## Supplementary material for "Improved Reference Genome for *Cyclotella Cryptica* CCMP332, a Model for Cell Wall Morphogenesis, Salinity Adaptation, and Lipid Production in Diatoms (Bacillariophyta)": cryptica_pilon5.fasta.align (part 258 of 753)

```
  rnd-1_family-         51 GTAGTTGAGAGGANNATGAAATGCTTCTGCGTAGTTCGACGGATAGAAAT 100

  scaffold21|si     347770 ATGC---------ATTAGA-GGATTAAAAAATGATTCCGCCTAGTTTAGA 347809
                               ---------i  v  -   ivi   v                    
  rnd-1_family-        101 ATGCTTCTGCGTAGTTCGACGGACAGAAATATGATTCCGCCTAGTTTAGA 150

  scaffold21|si     347810 GGATCAAAAAACGCGTCTTCGTAGTTTGCTGGATAGAAATTTGCATATTC 347859
                                i                       i                -  i
  rnd-1_family-        151 GGATCGAAAAACGCGTCTTCGTAGTTTGCCGGATAGAAATTTGCAT-TTT 199

  scaffold21|si     347860 TTAGTTCGACGGAGAGAAAAACCAACTATTTTAGTTTTCAGGATCTATTA 347909
                                        v          v                         
  rnd-1_family-        200 TTAGTTCGACGGACAGAAAAACCATCTATTTTAGTTTTCAGGATCTATTA 249

  scaffold21|si     347910 AGTGCCGTTTTCTTAGTTTGACGGCCGCTTTGTAGTTTAAAGTGT-CATT 347958
                                      vv     i        v    i       ?  v -    
  rnd-1_family-        250 AGTGCCGTTTTAGTAGTTCGACGGCCGATTTGCAGTTTAANGTCTACATT 299

  scaffold21|si     347959 ATGTAGTTCAATGCAACCTTTGAAGTTGAACGGATCGTCTC--GTGACGC 348006
                           -          i    i     i            i     --     vi
  rnd-1_family-        300 -TGTAGTTCAACGCAATCTTTGGAGTTGAACGGATTGTCTCGTGTGACTT 348

  scaffold21|si     348007 ACGAGCGTGAAATCTCCTTGG 348027
                              i           i  v  
  rnd-1_family-        349 ACGGGCGTGAAATCTTCTAGG 369

Matrix = 20p45g.matrix
Kimura (with divCpGMod) = 10.59
Transitions / transversions = 1.31 (21/16)
Gap_init rate = 0.03 (9 / 336), avg. gap size = 4.00 (36 / 9)


860 2.11 0.00 0.00 scaffold21|size630201 347954 348048 (261114) C rnd-1_family-1378#Unknown (2) 99 5 m_b1239s001i25 69454

  scaffold21|si     347954 TCATTATGTAGTTCAATGCAACCTTTGAAGTTGAACGGATCGTCTCGTGA 348003
                                                i                       i    
C rnd-1_family-         99 TCATTATGTAGTTCAATGCAATCTTTGAAGTTGAACGGATCGTCTTGTGA 50

  scaffold21|si     348004 CGCACGAGCGTGAAATCTCCTTGGGAAAAATCTACCGTGAGTGAA 348048
                                                                        
C rnd-1_family-         49 CGCACGAGCGTGAAATCTCCTTGGGAAAAATCTACCGTGAGTGAA 5

Matrix = 20p45g.matrix
Kimura (with divCpGMod) = 2.15
Transitions / transversions = 1.00 (2/0)
Gap_init rate = 0.00 (0 / 94), avg. gap size = 0.0 (0 / 0)


227 19.51 0.00 0.00 scaffold21|size630201 348103 348143 (261019) rnd-1_family-291#Unknown 10 50 (1189) m_b1239s001i26 69455

  scaffold21|si     348103 GTAGTCCTGACGCATGACATTTTATTCTAGTAAGTATTATG 348143
                                 i      i         v ?     iv i ii   
  rnd-1_family-         10 GTAGTCTTGACGCGTGACATTTTTTNCTAGTGCGCACCATG 50

Matrix = 20p45g.matrix
Kimura (with divCpGMod) = 20.83
Transitions / transversions = 3.00 (6/2)
Gap_init rate = 0.00 (0 / 40), avg. gap size = 0.0 (0 / 0)


3897 9.76 3.02 2.16 scaffold21|size630201 348139 348735 (260427) C genome_4_2290#DNA (0) 1455 854 m_b1239s001i27 69456

  scaffold21|si     348139 TTATGGAGGCCTAGGAAGTGACACGCCCCTTTTCTCAACGGACGCCC-AC 348187
                             i i                                          -i 
C genome_4_2290       1455 TTGTAGAGGCCTAGGAAGTGACACGCCCCTTTTCTCAACGGACGCCCCGC 1406

  scaffold21|si     348188 AGAAAAAAATATTTTTGTCCGCCAGAAGAGATCCAAAATCT---AAACCC 348234
                                 v   ---                            ---      
C genome_4_2290       1405 AGAAAATAAT---TTTGTCCGCCAGAAGAGATCCAAAATCTCCAAAACCC 1359

  scaffold21|si     348235 CTCCACCATGGCCGCCGAAGCAGTTTTTCGTCCGTAACTCAACAACCAAC 348284
                                                v        v                   
C genome_4_2290       1358 CTCCACCATGGCCGCCGAAGCCGTTTTTCGACCGTAACTCAACAACCAAC 1309

  scaffold21|si     348285 CGGAGTTTTGACGATCGTTTTTTTTTGCTGCATAGCGCCGGACTCACCCG 348334
                                      v     vv           v                   
C genome_4_2290       1308 CGGAGTTTTGAAGATCGGATTTTTTTGCTGGATAGCGCCGGACTCACCCG 1259

  scaffold21|si     348335 ACGCAACAATACCCTACTCGGGTCCAGAGCACCAATACTGGCTCTACGAA 348384
                                                                             
C genome_4_2290       1258 ACGCAACAATACCCTACTCGGGTCCAGAGCACCAATACTGGCTCTACGAA 1209

  scaffold21|si     348385 AAGTCGGAGACGAAGTCGGCGATTTTGGACTGAGACGACTCCCAGCACTT 348434
                             i i v    v                   vi      iv  v      
C genome_4_2290       1208 AAATTGTAGACTAAGTCGGCGATTTTGGACTCGGACGACCACCCGCACTT 1159

  scaffold21|si     348435 CTCTTCACGTCGTCGTCCCCAATAATCAATCGTCGCCACCCAAAATATGA 348484
                            i                           i                 v v
C genome_4_2290       1158 CCCTTCACGTCGTCGTCCCCAATAATCAACCGTCGCCACCCAAAATAAGC 1109

  scaffold21|si     348485 CACGCCGCCCTATTATTCTTTCTTTCAACTGCGCAATGGATTTTTATGAT 348534
                             i                   v vv   v    i   v           
C genome_4_2290       1108 CATGCCGCCCTATTATTCTTTCGTGAAACAGCGCGATGTATTTTTATGAT 1059

  scaffold21|si     348535 C-AGGAAGAAAGAGATCAAATATTTCAGGTCGAGAAACATGGAGGCAAGC 348583
                            -   v  v v                    i  i i     vv   ---
C genome_4_2290       1058 CAAGGCAGCATGAGATCAAATATTTCAGGTCAAGGAGCATGGCTGCA--- 1012

  scaffold21|si     348584 ATGGACATCAGACATCTGAGGGACCTGCTTC-GACGACACAAAAACATTG 348632
                           ---      -    ---       v    iv-   v        vv    
C genome_4_2290       1011 ---GACATC-GACA---GAGGGACGTGCTCAGGACTACACAAAACAATTG 969

  scaffold21|si     348633 AAGTGGCCATTGGTTACACCACC------------AAAAATGGAGAAGAA 348670
                                i           i     ------------               
C genome_4_2290        968 AAGTGACCATTGGTTACGCCACCACGAAGGATATTAAAAATGGAGAAGAA 919

  scaffold21|si     348671 CCGACTATGTCTCCTATGCAAAAGAAGTGTGGATTGAGTTATAGCTTTGT 348720
                            i v  vv            i        vii  i    v          
C genome_4_2290        918 CTGTCTCAGTCTCCTATGCAGAAGAAGTGAAAATCGAGTAATAGCTTTGT 869

  scaffold21|si     348721 CCAAGACAGTTATTC 348735
                                 v        
C genome_4_2290        868 CCAAGAAAGTTATTC 854

Matrix = 20p45g.matrix
Kimura (with divCpGMod) = 9.58
Transitions / transversions = 0.63 (22/35)
Gap_init rate = 0.03 (18 / 596), avg. gap size = 1.72 (31 / 18)


26 3.42 0.00 0.00 scaffold21|size630201 348736 348765 (260397) (AAACA)n#Simple_repeat 1 30 (0) c_b1239s251i0 69457

  scaffold21|si     348736 AAACAAAACAAAAGAAAACAAAACAAAACA 348765
                                        v                
  (AAACA)n#Simp          1 AAACAAAACAAAACAAAACAAAACAAAACA 30

Matrix = Unknown
Transitions / transversions = 0.00 (0/1)
Gap_init rate = 0.00 (0 / 29), avg. gap size = 0.0 (0 / 0)


1541 12.42 12.03 3.17 scaffold21|size630201 348766 349106 (260056) C genome_4_2290#DNA (642) 813 442 m_b1239s001i28 69456

  scaffold21|si     348766 TGAGAATCAAAAAGAGCCACAAAATTTATGCCTTCTCCTTCAAC-CACAA 348814
                                            v    v   vv     i         v-     
C genome_4_2290        813 TGAGAATCAAAAAGAGCAACAACATTATTGCCTCCTCCTTCAAAACACAA 764

  scaffold21|si     348815 CGCAACAATCAACCGCTCAAAAGTTGGAGGAA----------------TT 348848
                              v     v                  v   ----------------  
C genome_4_2290        763 CGCCACAATAAACCGCTCAAAAGTTGGATGAAAACAACAACAAAGCAATT 714

  scaffold21|si     348849 C-----TCA-------GCACGGCATTGAACAGAACTTTCAATTGATCCTT 348886
                           v-----   -------       i               i          
C genome_4_2290        713 AACGAGTCAACAATCTGCACGGCGTTGAACAGAACTTTCGATTGATCCTT 664

  scaffold21|si     348887 TTTAGAATTCGAAGAAATTTTACTATCTATTTATTGCATCAATTATCTAA 348936
                              vv  v  i     -    ----                         
C genome_4_2290        663 TTTTCAAATCAAAGAA-TTTT----TCTATTTATTGCATCAATTATCTAA 619

  scaffold21|si     348937 TTAATAGTAATGCAGTTATACTCTCAACAGTGATTTTGGTTATTTGATCC 348986
                             vv       v   v i vv             vv            v 
C genome_4_2290        618 TTTTTAGTAATTCAGGTGTCATCTCAACAGTGATAATGGTTATTTGATAC 569

  scaffold21|si     348987 AATAAATATCTTTGTATTATTAATGTAATTATTGTTATGCTGTTGGTTGA 349036
                              v v    --- ---                v           i  v 
C genome_4_2290        568 AATCATTATC---G---TATTAATGTAATTATTCTTATGCTGTTGATTTA 525

  scaffold21|si     349037 CT----------AGCGGTTGATTGTTGCATGGTGG-CTGAAGGAGAAGGC 349075
                             ---------- ii             i  i   -i        i    
C genome_4_2290        524 CTCAAACTTTTAAATGGTTGATTGTTGCGTGATGGTTTGAAGGAGGAGGC 475

  scaffold21|si     349076 ATTAATGTTG-TGGC-TCTTTTTGATTCTCATG 349106
                             i       -ii  -       iv        
C genome_4_2290        474 ATCAATGTTGACAGCTTCTTTTTACTTCTCATG 442

Matrix = 20p45g.matrix
Kimura (with divCpGMod) = 12.72
Transitions / transversions = 0.62 (16/26)
Gap_init rate = 0.06 (19 / 340), avg. gap size = 2.79 (53 / 19)

4391 11.58 3.92 0.85 scaffold21|size630201 349039 349106 (260056) genome_4_2290#DNA 747 835 (620) m_b1239s001i29 69456

  scaffold21|si     349039 AGCGGTTGATTGTTGCATGGTGGCT-GAAGGAGAAGGCATTAATGTTGTG 349087
                                  v     v  i v   vi -       i     v         v
  genome_4_2290        747 AGCGGTTTATTGTGGCGTTGTGTTTTGAAGGAGGAGGCAATAATGTTGTT 796

  scaffold21|si     349088 GCTCTTTTTGATTCTCAT--------------------G 349106
                                             -------------------- 
  genome_4_2290        797 GCTCTTTTTGATTCTCATATTTTGTTTTGTTTTGTTTTG 835

Matrix = 20p45g.matrix
Kimura (with divCpGMod) = 10.62
Transitions / transversions = 0.50 (3/6)
Gap_init rate = 0.03 (2 / 67), avg. gap size = 10.50 (21 / 2)


35 6.87 0.00 0.00 scaffold21|size630201 349107 349152 (260010) (T)n#Simple_repeat 1 46 (0) c_b1239s251i1 69458

  scaffold21|si     349107 TTTTGTTTTTTTTTTTTTTTTTTTTTTTTTTTTTTTGTTTTGTTTT 349152
                               v                               v    v    
  (T)n#Simple_r          1 TTTTTTTTTTTTTTTTTTTTTTTTTTTTTTTTTTTTTTTTTTTTTT 46

Matrix = Unknown
Transitions / transversions = 0.00 (0/3)
Gap_init rate = 0.00 (0 / 45), avg. gap size = 0.0 (0 / 0)


4391 11.58 3.92 0.85 scaffold21|size630201 349153 349771 (259391) genome_4_2290#DNA 836 1454 (1) m_b1239s001i29 69459

  scaffold21|si     349153 GTTGTTCTGTTTCGTTTGAATAGCTTTCTTGGACAAAGCTATTATTCAAT 349202
                           v     i     i         i                     i  i  
  genome_4_2290        836 TTTGTTTTGTTTTGTTTGAATAACTTTCTTGGACAAAGCTATTACTCGAT 885

  scaffold21|si     349203 CCACACTTCTTTTGCATGGAAGACATAGTCAGCTCTTTTCTATTATTGTT 349252
                           iiv        i     i i    vv  v   i    i  i   v  iv 
  genome_4_2290        886 TTTCACTTCTTCTGCATAGGAGACTGAGACAGTTCTTCTCCATTTTTAAT 935

  scaffold21|si     349253 ATCCCTTGCGGTGACGTAAGCAATGGCCACTTCAATTTTTTAGTGCAGTC 349302
                               i i i    i     v      i          v   v   i    
  genome_4_2290        936 ATCCTTCGTGGTGGCGTAACCAATGGTCACTTCAATTGTTTTGTGTAGTC 985

  scaffold21|si     349303 A-AAGCACG-ACCTCAGGTGTCGTTGCCTGCTGCCATGC-CCTTGGCCTG 349349
                           v-i      -v    ---     v  i    v       -     i    
  genome_4_2290        986 CTGAGCACGTCCCTC---TGTCGATGTCTGCAGCCATGCTCCTTGACCTG 1032

  scaffold21|si     349350 AAATATTTGATCTCATGCT-TCTTGATCATAAAAATCCATCGCGCAGTTG 349398
                                              -i               v        v   v
  genome_4_2290       1033 AAATATTTGATCTCATGCTGCCTTGATCATAAAAATACATCGCGCTGTTT 1082

  scaffold21|si     349399 AAAGAAAGAATAATAGGGCGGCATGGCATATTTTGGGTGGCAATGATTGA 349448
                           v v                        v             i i i    
  genome_4_2290       1083 CACGAAAGAATAATAGGGCGGCATGGCTTATTTTGGGTGGCGACGGTTGA 1132

  scaffold21|si     349449 TTATTGGGGACGACGACGTGAAGGGAAGTGCTGGGAGTCGTC-AAGTCCA 349497
                                                          v  vi      -i      
  genome_4_2290       1133 TTATTGGGGACGACGACGTGAAGGGAAGTGCGGGTGGTCGTCCGAGTCCA 1182

  scaffold21|si     349498 AAATCGTTCACTTCGTCTCCGATTTTTTGTAGAGCCAGTATTGGTGCTCT 349547
                                 iiv    v    v i      i                      
  genome_4_2290       1183 AAATCGCCGACTTAGTCTACAATTTTTCGTAGAGCCAGTATTGGTGCTCT 1232

  scaffold21|si     349548 GGACCTGAGTAGGGTATTGTTGCGTCGGGTGAGTCCGGCGCTATGCAGCA 349597
                                i                                      v     
  genome_4_2290       1233 GGACCCGAGTAGGGTATTGTTGCGTCGGGTGAGTCCGGCGCTATCCAGCA 1282

  scaffold21|si     349598 AAAAAA-CCGATTGTCAAAACTCCGGTTGGTTGTTGAGTTACGGACGAAA 349646
                                 -     iv                              v     
  genome_4_2290       1283 AAAAAATCCGATCTTCAAAACTCCGGTTGGTTGTTGAGTTACGGTCGAAA 1332

  scaffold21|si     349647 AACGGCTTCGGTGGCCATGGTGGAGGGGTTTTGGAGATTTTGGATCTCTT 349696
                                      i                                      
  genome_4_2290       1333 AACGGCTTCGGCGGCCATGGTGGAGGGGTTTTGGAGATTTTGGATCTCTT 1382

  scaffold21|si     349697 CTGGCGGACAAAAAAATTTCTTTCTGTGGGGCATCCGTTGAGAAAAGGGG 349746
                                    ---      vi      i     i                 
  genome_4_2290       1383 CTGGCGGAC---AAAATTATTTTCTGCGGGGCGTCCGTTGAGAAAAGGGG 1429

  scaffold21|si     349747 TGTGTCACTTCCTAGGCCTCCACAA 349771
                           i                   i    
  genome_4_2290       1430 CGTGTCACTTCCTAGGCCTCTACAA 1454

Matrix = 20p45g.matrix
Kimura (with divCpGMod) = 10.62
Transitions / transversions = 1.41 (41/29)
Gap_init rate = 0.02 (12 / 618), avg. gap size = 1.00 (12 / 12)


858 10.66 2.03 4.86 scaffold21|size630201 349765 349912 (259250) C rnd-1_family-39#Unknown (203) 981 838 m_b1239s001i30 69460

  scaffold21|si     349765 TCCACAA--TATCATGTACATTATAAAAAATTACATGC-GTGTCAAGACT 349811
                             i    --         -------    i i  i   -       v   
C rnd-1_family-        981 TCTACAACATATCATGTA-------AAAAGTCACGTGCTGTGTCAACACT 939

  scaffold21|si     349812 CACCCACCATGACGATTTCCGCCGCATTGTCAGTATTCAGCCTACCACAC 349861
                                   v   i          i   i     v                
C rnd-1_family-        938 CACCCACCCTGATGATTTCCGCCACATCGTCAGAATTCAGCCTACCACAC 889

  scaffold21|si     349862 AAAAACCATCACAGATATTAAACTTCCGCCACCGCACAATCCACGGGCAC 349911
                              v      i               i                i  i   
C rnd-1_family-        888 AAACACCATCGCAGATATTAAACTTCTGCCACCGCACAATCCATGGACAC 839

  scaffold21|si     349912 A 349912
                            
C rnd-1_family-        838 A 838

Matrix = 20p45g.matrix
Kimura (with divCpGMod) = 9.36
Transitions / transversions = 2.75 (11/4)
Gap_init rate = 0.06 (9 / 147), avg. gap size = 1.11 (10 / 9)


6435 8.25 0.44 2.36 scaffold21|size630201 349787 350692 (258470) rnd-1_family-291#Unknown 53 941 (298) m_b1239s001i31 69461

  scaffold21|si     349787 AAAAAATTACATGC-GTGTCAAGACTCACCCACCATGACGATTTCCGCCG 349835
                               v  i      - i     v                   i       
  rnd-1_family-         53 AAAACATCACATGCTGCGTCAACACTCACCCACCATGACGATCTCCGCCG 102

  scaffold21|si     349836 CATTGTCAGTATTCAGCCTACCACACAAAAACCATCACAGATATTAAACT 349885
                             ii     v ?      i                 i      i?     
  rnd-1_family-        103 CACCGTCAGAANTCAGCCCACCACACAAAAACCATCGCAGATACNAAACT 152

  scaffold21|si     349886 TCCGCCACCGCACAATCCACGGGCACATCCGCGACAACAATATCCCCGGA 349935
                                 i            ?  ?        ?   i             v
  rnd-1_family-        153 TCCGCCGCCGCACAATCCANGGNCACATCCGNGACGACAATATCCCCGGC 202

  scaffold21|si     349936 GCGATTGCCTCAATTCATTGTATTGCGGGAGATCGAATCCCTCCACCACC 349985
                                i   i i    i i     ?i      v        ?        
  rnd-1_family-        203 GCGATCGCCCCGATTCGTCGTATTNTGGGAGAACGAATCCCNCCACCACC 252

  scaffold21|si     349986 ATGCCAATTTTCCACCACCATGCCAATTTTGTTACATTTTTCGTCGTGGC 350035
                            -------------------                     i   ii   
  rnd-1_family-        253 A-------------------TGCCAATTTTGTTACATTTTTTGTCACGGC 283

  scaffold21|si     350036 ATGGGGTGTTGGAAATTCGACGTTTTCCCTATTGGTAAGATGTTTGAAAG 350085
                            i iv   v   i     iv      iv  i        v          
  rnd-1_family-        284 ACGACGTGATGGGAATTCACCGTTTTTGCTGTTGGTAAGTTGTTTGAAAG 333

  scaffold21|si     350086 ACAATTTTACTTATTTTATCAATCTACGTTGCCGCCTCATGAATTGTGTT 350135
                                  i   -        i      i                      
  rnd-1_family-        334 ACAATTTCACT-ATTTTATCGATCTACATTGCCGCCTCATGAATTGTGTT 382

  scaffold21|si     350136 GTCTTCTTCTCCTTCGGCTTCCTCCATGTTGTCCTGTGACTCAAGAACTT 350185
                                                     ?           ?           
  rnd-1_family-        383 GTCTTCTTCTCCTTCGGCTTCCTCCANGTTGTCCTGTGNCTCAAGAACTT 432

  scaffold21|si     350186 CAGCAAGGGGTGGCATATGCATAATATCCAAATTATTCGGTGAGTCTTCT 350235
                            i ? i      i    vi          i       v        v   
  rnd-1_family-        433 CGGNAGGGGGTGACATAGACATAATATCCGAATTATTAGGTGAGTCGTCT 482

  scaffold21|si     350236 GCCTCCTCCAACTTTCGCTTCAACTCGTCGCTCTTCTCCTTGCTCATGTT 350285
                                                        v                    
  rnd-1_family-        483 GCCTCCTCCAACTTTCGCTTCAACTCGTCCCTCTTCTCCTTGCTCATGTT 532

  scaffold21|si     350286 CTTGATTATATTGCCCCTCTGCCTCTCAATCAAGCATTGATGCCTTGCTA 350335
                                 ?     v   v                  ?              
  rnd-1_family-        533 CTTGATNATATTCCCCATCTGCCTCTCAATCAAGCNTTGATGCCTTGCTA 582

  scaffold21|si     350336 AAGCAGTGTCTCCCATTGTCACTTCCTGATTGGTGAGTTTATTTAATTCT 350385
                                           i              ?                  
  rnd-1_family-        583 AAGCAGTGTCTCCCATCGTCACTTCCTGATTNGTGAGTTTATTTAATTCT 632

  scaffold21|si     350386 TCTTCTTCTTCAACCGACCAACCCTCCATCGTGGGGGCATCTGCTCCACT 350435
                                  -            ?      i ii          i        
  rnd-1_family-        633 TCTTCTT-TTCAACCGACCANCCCTCCGTTATGGGGGCATCCGCTCCACT 681

  scaffold21|si     350436 TTGCAACACATCCATCCACTTGCCTACTAACTCGTTCTTTTTCAATCCAG 350485
                                        v        i                           
  rnd-1_family-        682 TTGCAACACATCCTTCCACTTGTCTACTAACTCGTTCTTTTTCAATCCAG 731

  scaffold21|si     350486 TTACTTTAATTTTGTAATATTGTAGGAGTACTTTCAACTCCTAAATATTA 350535
                                  i     v        i                   i    i  
  rnd-1_family-        732 TTACTTTGATTTTTTAATATTGCAGGAGTACTTTCAACTCCTGAATACTA 781

  scaffold21|si     350536 TAGTTCTCAACACCCTTGGCTTGAACCAAAATGGTGCGAGCCTCTTGTTC 350585
                                   i                      i                ? 
  rnd-1_family-        782 TAGTTCTCGACACCCTTGGCTTGAACCAAAACGGTGCGAGCCTCTTGTNC 831

  scaffold21|si     350586 AATATTGTTGCTTTTCAATGCCACCTCCTTCTTCTTCATCAATTCCTTCT 350635
                                                        i            i   ?   
  rnd-1_family-        832 AATATTGTTGCTTTTCAATGCCACCTCCTCCTTCTTCATCAACTCCNTCT 881

  scaffold21|si     350636 TCCTCCTGTCATTATGTCGCTTAGCTAACCCCACAAATATATCAT---CA 350682
                                        i v           v     v     i     ---i 
  rnd-1_family-        882 TCCTCCTGTCATTGTTTCGCTTAGCTACCCCCAAAAATACATCATGTGTA 931

  scaffold21|si     350683 GTTGGAAAAC 350692
                             v  v    
  rnd-1_family-        932 GTGGGTAAAC 941

Matrix = 20p45g.matrix
Kimura (with divCpGMod) = 6.75
Transitions / transversions = 2.17 (50/23)
Gap_init rate = 0.03 (23 / 905), avg. gap size = 1.09 (25 / 23)


2919 7.54 0.49 2.75 scaffold21|size630201 352362 352770 (256392) C rnd-1_family-324#Unknown (370) 1934 1535 m_b1239s001i32 69462

  scaffold21|si     352362 AGGAGGGGCGGCATCCTAGTTAGGTCTACTAGCTTTGACCTGGTTCAGTC 352411
                             i     i   ---        v         v  i            v
C rnd-1_family-       1934 AGAAGGGGTGGC---CTAGTTAGCTCTACTAGCGTTAACCTGGTTCAGTA 1888

  scaffold21|si     352412 AACTGGTCCGCCAGTAAGACTTGCTACTGAACCTGGTTCATTTGCTTGGT 352461
                               ?   i                                     -  i
C rnd-1_family-       1887 AACTNGTCTGCCAGTAAGACTTGCTACTGAACCTGGTTCATTTGCT-GGC 1839

  scaffold21|si     352462 TGTCAGCACTAGTTGAGAACTGAACCTGGTTCAGTACAATACTTCTGGCG 352511
                             i                                  -----        
C rnd-1_family-       1838 TGCCAGCACTAGTTGAGAACTGAACCTGGTTCAGTAC-----TTCTGGCG 1794

  scaffold21|si     352512 AAAAGAAACT--TAAGTTGATAGGAATCAATAGTTTTTTCTGGAAATCTC 352559
                               vi v v--  v   ii             i              vi
C rnd-1_family-       1793 AAAATGACCGAGTATGTTAGTAGGAATCAATAGCTTTTTCTGGAAATCGT 1744

  scaffold21|si     352560 AAGAATCTGACTGACGTCACATGTTGGCCAAATGACGTCATCTTCCTGGT 352609
                             i                 v v v               viv       
C rnd-1_family-       1743 AAAAATCTGACTGACGTCACTTTTAGGCCAAATGACGTCAGTGTCCTGGT 1694

  scaffold21|si     352610 TTAGTTGCCAGCTGCCAGCAATAATACTGTAAAACTACACACTGAACCAG 352659
                            -        v                  -    v               
C rnd-1_family-       1693 T-AGTTGCCATCTGCCAGCAATAATACTG-AAAAGTACACACTGAACCAG 1646

  scaffold21|si     352660 GTCCAGATTTTATGTTCCCTTGCTAGGGAAAGCTAGTCGCCAGCTGCCAG 352709
                                             i                               
C rnd-1_family-       1645 GTCCAGATTTTATGTTCCTTTGCTAGGGAAAGCTAGTCGCCAGCTGCCAG 1596

  scaffold21|si     352710 GAGATTTTCGTCCAACTGATCTAGGTCCAGTACTTCTGGCGGGGGTCACG 352759
                                                                           i 
C rnd-1_family-       1595 GAGATTTTCGTCCAACTGATCTAGGTCCAGTACTTCTGGCGGGGGTCATG 1546

  scaffold21|si     352760 CCACCCCTCCT 352770
                                      
C rnd-1_family-       1545 CCACCCCTCCT 1535

Matrix = 20p45g.matrix
Kimura (with divCpGMod) = 7.98
Transitions / transversions = 1.00 (15/15)
Gap_init rate = 0.03 (12 / 408), avg. gap size = 1.08 (13 / 12)


912 12.11 1.01 8.65 scaffold21|size630201 352771 352969 (256193) C rnd-5_family-2425#DNA/MuLE-MuDR (496) 186 2 m_b1239s001i33 69463

  scaffold21|si     352771 GGTGGCGGGGACTAACGACGGCGGGTGACATCAATGTGATCGAAATAATT 352820
                             i         v     ---- ii   v       i  v    ?     
C rnd-5_family-        186 GGCGGCGGGGACAAACGA----GAATGAAATCAATGCGAGCGAANTAATT 141

  scaffold21|si     352821 GGAAGGAATAATGAATAATTACAA-TGCAGAACAGTGCCAG-TAATAAAA 352868
                               i i    ------  v    - ?  i        v i-        
C rnd-5_family-        140 GGAAAGGATAA------ATGACAAATNCAAAACAGTGCAAAATAATAAAA 97

  scaffold21|si     352869 ACAGAACAATAATTATTTATTTTAAAATCGAATTGACTTTTATTTTACCC 352918
                           -i      -         ----             v            vv
C rnd-5_family-         96 -TAGAACA-TAATTATTT----TAAAATCGAATTGTCTTTTATTTTACGG 53

  scaffold21|si     352919 CGGCAAATCAGCTGTTCTAAATGTAATACTGTTCTAGAACAGAAAAATTA 352968
                             i i v                i   v                      
C rnd-5_family-         52 CGACGATTCAGCTGTTCTAAATGCAATTCTGTTCTAGAACAGAAAAATTA 3

  scaffold21|si     352969 T 352969
                            
C rnd-5_family-          2 T 2

Matrix = 20p45g.matrix
Kimura (with divCpGMod) = 11.53
Transitions / transversions = 1.20 (12/10)
Gap_init rate = 0.09 (18 / 198), avg. gap size = 1.00 (18 / 18)


1328 23.90 0.27 1.11 scaffold21|size630201 354079 354442 (254720) C rnd-1_family-795#Unknown (0) 361 1 m_b1239s001i34 69464

  scaffold21|si     354079 AGTTCACACAGCTCACGCTTAGTGACTCCGTGAAGTCCTTTAAACTGCGT 354128
                                     --     ?  v?i           i           vivv
C rnd-1_family-        361 AGTTCACACA--TCACGNTTCNCGACTCCGTGAAATCCTTTAAACTCTCA 314

  scaffold21|si     354129 GGCCCGTATTCTACACATACAATGAACTAATATGTAAGACATCAAACTAA 354178
                           v  ?   i  i  ?iviv   ?i          i      i i       
C rnd-1_family-        313 CGCNCGTGTTTTANGAGGACANCGAACTAATATATAAGACGTTAAACTAA 264

  scaffold21|si     354179 AAAAATATATGCTGAACTAAGTGA-AAATACGCCAAACTAAAAAAATATT 354227
                             v     ?i          -   -   v    ?              v?
C rnd-1_family-        263 AATAATATNCGCTGAACTAA-TGAGAAAGACGCNAAACTAAAAAAATAAN 215

  scaffold21|si     354228 AGTTGCAATACAAAGAACTAAAATAATTTTAGTTGCAAGACACTGAACTA 354277
                              v         vi               v  v       i i      
C rnd-1_family-        214 AGTGGCAATACAATAAACTAAAATAATTTTTGTAGCAAGACGCCGAACTA 165

  scaffold21|si     354278 ATCGCTCTTTTGTTATAAATACACTAAACTAAAGGGTAGTTTCATGAAAG 354327
                               vvi   iv  iii     i  i    v  v?vv i    ii i iv
C rnd-1_family-        164 ATCGAGTTTTCTTTGCGAATACGCTGAACTTAACNCGAATTTCGCGGAGT 115

  scaffold21|si     354328 ACGCTGAAATTAAGCGAATATTAGTAATCAATTACACGGAACCAAAAGGA 354377
                            vii  -  iiv   i v i     vi v  v    ?v       iiv v
C rnd-1_family-        114 AAATTG-AACCCAGCAACTGTTAGTCGTAAAATACANTGAACCAAGGCGT 66

  scaffold21|si     354378 ACACGGAAAAGCCGCTAAACTAAAGGATCTCAGGTTATTTGTTTAGTTAA 354427
                            ii   i    v    i    vv ivi v ?  i v    v i?   i i
C rnd-1_family-         65 ATGCGGGAAAGACGCTGAACTTTAATGTGTNAGATAATTTTTCNAGTCAG 16

  scaffold21|si     354428 CAGTTCCCGCAGCTC 354442
                            vi       ?    
C rnd-1_family-         15 CTATTCCCGCNGCTC 1

Matrix = 20p45g.matrix
Kimura (with divCpGMod) = 26.07
Transitions / transversions = 1.21 (47/39)
Gap_init rate = 0.01 (5 / 363), avg. gap size = 1.00 (5 / 5)


19 10.01 0.00 0.00 scaffold21|size630201 354452 354483 (254679) (TATTG)n#Simple_repeat 1 32 (0) m_b1239s252i2 69465

  scaffold21|si     354452 TATTGTATTGTACTGTATTGTATGGTATGGTA 354483
                                       i          v    v   
  (TATTG)n#Simp          1 TATTGTATTGTATTGTATTGTATTGTATTGTA 32

Matrix = Unknown
Transitions / transversions = 0.50 (1/2)
Gap_init rate = 0.00 (0 / 31), avg. gap size = 0.0 (0 / 0)

12 19.85 0.00 0.00 scaffold21|size630201 354461 354489 (254673) (GTACG)n#Simple_repeat 1 29 (0) m_b1239s252i3 69465

  scaffold21|si     354461 GTACTGTATTGTATGGTATGGTACGGTAC 354489
                               v   iv   i    i          
  (GTACG)n#Simp          1 GTACGGTACGGTACGGTACGGTACGGTAC 29

Matrix = Unknown
Transitions / transversions = 1.50 (3/2)
Gap_init rate = 0.00 (0 / 28), avg. gap size = 0.0 (0 / 0)


12 23.72 2.50 0.00 scaffold21|size630201 359952 359991 (249171) (ATGATA)n#Simple_repeat 1 41 (0) m_b1239s252i4 69466

  scaffold21|si     359952 ATGATAAT-CTGATGATAATGACAAGTACAATAATAATAAT 359991
                                   -v i          i  vv i   i     i  
  (ATGATA)n#Sim          1 ATGATAATGATAATGATAATGATAATGATAATGATAATGAT 41

Matrix = Unknown
Transitions / transversions = 1.67 (5/3)
Gap_init rate = 0.03 (1 / 39), avg. gap size = 1.00 (1 / 1)


12 5.48 0.00 0.00 scaffold21|size630201 363189 363207 (245955) (CAT)n#Simple_repeat 1 19 (0) m_b1239s252i5 69467

  scaffold21|si     363189 CATCATCATCATAATCATC 363207
                                       v      
  (CAT)n#Simple          1 CATCATCATCATCATCATC 19

Matrix = Unknown
Transitions / transversions = 0.00 (0/1)
Gap_init rate = 0.00 (0 / 18), avg. gap size = 0.0 (0 / 0)


13383 4.32 0.31 0.25 scaffold21|size630201 367593 369194 (239968) genome_3_7906#DNA 4 1606 (0) m_b1239s001i35 69468

  scaffold21|si     367593 TAAAACCCGGATTATAAGAAACTACTTATTATGAGTTACAACTTGGCGAG 367642
                                                           i                 
  genome_3_7906          4 TAAAACCCGGATTATAAGAAACTACTTATTATAAGTTACAACTTGGCGAG 53

  scaffold21|si     367643 TGCCTGTACATTTCTATTTTCTGGCATTTAATGCCTGCTTTAGATGTTGA 367692
                                          i                   iiv            
  genome_3_7906         54 TGCCTGTACATTTCTGTTTTCTGGCATTTAATGCCCAATTTAGATGTTGA 103

  scaffold21|si     367693 ATCCCTCACAGTTGGATTCTCCTCATCAAATGCGACACGCCAATGTGCCT 367742
                                v                 ii        i          i   v 
  genome_3_7906        104 ATCCCACACAGTTGGATTCTCCTTGTCAAATGCAACACGCCAATATGCAT 153

  scaffold21|si     367743 AAGACCCTGTAACTCCGGCTGGTTGTTGAGTTAAGTACTTTTCCCTTAAA 367792
                                                            v        v  v    
  genome_3_7906        154 AAGACCCTGTAACTCCGGCTGGTTGTTGAGTTACGTACTTTTGCCGTAAA 203

  scaffold21|si     367793 ACTCACAACACATCACCCTTATAACACTTGTAAATCACACAAAACAATCA 367842
                                       i        i     v                   i  
  genome_3_7906        204 ACTCACAACACACCACCCTTACAACACGTGTAAATCACACAAAACAACCA 253

  scaffold21|si     367843 AAAACACAACGCAGTGGGTTGTTCTTGTGGGTTTTTTGCCAGATGACAAT 367892
                                    i                     i                  
  genome_3_7906        254 AAAACACAATGCAGTGGGTTGTTCTTGTGGGCTTTTTGCCAGATGACAAT 303

  scaffold21|si     367893 GGTCATCACTGCTATTTGCACCCATTTGGATGAGGGAATACCTTAATTCT 367942
                               i                           v                 
  genome_3_7906        304 GGTCGTCACTGCTATTTGCACCCATTTGGATGCGGGAATACCTTAATTCT 353

  scaffold21|si     367943 CAATCGAGATGATTGGGGGGTTGGTATTCATCTCCGTTTGCACATGAT-- 367990
                                                                    i      --
  genome_3_7906        354 CAATCGAGATGATTGGGGGGTTGGTATTCATCTCCGTTTGCGCATGATTG 403

  scaffold21|si     367991 -GCAACACGAGCTCGCGTGTTACACAATCAACAGCGACGGTTTGGATGGA 368039
                           -                                                 
  genome_3_7906        404 TGCAACACGAGCTCGCGTGTTACACAATCAACAGCGACGGTTTGGATGGA 453

  scaffold21|si     368040 TGTCGAGTATGTTTCACCACAAGGGAGTATGTCGCCGGAGATAATGGTCG 368089
                                   v         i i                             
  genome_3_7906        454 TGTCGAGTTTGTTTCACCGCGAGGGAGTATGTCGCCGGAGATAATGGTCG 503

  scaffold21|si     368090 CCGCTTGGATGGTGCTGTTTTGTGAAGATCACAGAACAGACGTCTTCACT 368139
                                                                          i i
  genome_3_7906        504 CCGCTTGGATGGTGCTGTTTTGTGAAGATCACAGAACAGACGTCTTCGCC 553

  scaffold21|si     368140 AGGATCGTTCAAACCAATCTATTTGGCGCTTGTGCCACCACAATCGTGGT 368189
                                 i                i                          
  genome_3_7906        554 AGGATCATTCAAACCAATCTATTCGGCGCTTGTGCCACCACAATCGTGGT 603

  scaffold21|si     368190 TACGCTTATGCTGTTGTCGAGTTGCTTAATGAAAGAAGGAATTAAATTAA 368239
                                             i                v              
  genome_3_7906        604 TACGCTTATGCTGTTGTCAAGTTGCTTAATGAAAGTAGGAATTAAATTAA 653

  scaffold21|si     368240 TCGCCTATTTAAATTAAATTAATCAACTCTTTATTTTAATCATTCCGACG 368289
                                                                            i
  genome_3_7906        654 TCGCCTATTTAAATTAAATTAATCAACTCTTTATTTTAATCATTCCGACA 703

  scaffold21|si     368290 GACAAATTAGTGTTCCCTTTTTTAAGCCATTTGTATCTCATTTTCAGATG 368339
                                                    i             i          
  genome_3_7906        704 GACAAATTAGTGTTCCCTTTTTTAAACCATTTGTATCTCGTTTTCAGATG 753

  scaffold21|si     368340 GGACAGCCCAACCCCTTTGTGAAGCGCAGTGTCTAGACTTGAGAAATACC 368389
                                                                             
  genome_3_7906        754 GGACAGCCCAACCCCTTTGTGAAGCGCAGTGTCTAGACTTGAGAAATACC 803

  scaffold21|si     368390 CTCGAACACACAGGCTTGACAACCAGAAACTTTGTGAGACATCCAGAAGA 368439
                                  i                               ii         
  genome_3_7906        804 CTCGAACGCACAGGCTTGACAACCAGAAACTTTGTGAGATGTCCAGAAGA 853

  scaffold21|si     368440 CATCAACGGCCTGAACAACTTCGTGTTTTCCTTGATTGAAAACAACCTCC 368489
                            -    -               i                           
  genome_3_7906        854 C-TCAA-GGCCTGAACAACTTCATGTTTTCCTTGATTGAAAACAACCTCC 901

  scaffold21|si     368490 TTGACGTGATGTCCATTTTTACACAAGTCTGATTTATGGGCACTGCCGCC 368539
                                                                --          v
  genome_3_7906        902 TTGACGTGATGTCCATTTTTACACAAGTCTGATTTAT--GCACTGCCGCA 949

  scaffold21|si     368540 TTAAATATAAATCAATTTAAATGCTTTAGATTCTTTAGTTATGTTTATAT 368589
                                                       v                     
  genome_3_7906        950 TTAAATATAAATCAATTTAAATGCTTTACATTCTTTAGTTATGTTTATAT 999

  scaffold21|si     368590 GAACTGTCATTGAAATAAATGAAGCCTATTTAAGACCAAAACACAATCAA 368639
                                               v               ii            
  genome_3_7906       1000 GAACTGTCATTGAAATAAATCAAGCCTATTTAAGACTGAAACACAATCAA 1049

  scaffold21|si     368640 TCAAAATGAATTTGAATTGAATTTAGATTCATTTTGAATTATCAAAACGA 368689
                                       iv           i                        
  genome_3_7906       1050 TCAAAATGAATTCTAATTGAATTTAAATTCATTTTGAATTATCAAAACGA 1099

  scaffold21|si     368690 GTTCAAAACCTATTTAAGACTGAAATAAAATAAATCAAATGAATTCGAAT 368739
                                                          v                  
  genome_3_7906       1100 GTTCAAAACCTATTTAAGACTGAAATAAAATCAATCAAATGAATTCGAAT 1149

  scaffold21|si     368740 TGAATTTAAATTCATTTTGAATTCAATTGGTCATTAAATTTGACAAGGGG 368789
                                                                             
  genome_3_7906       1150 TGAATTTAAATTCATTTTGAATTCAATTGGTCATTAAATTTGACAAGGGG 1199

  scaffold21|si     368790 GTGGCTGGAGCTTTGAACAATCCAATCAATACTTTGATAATTGAGGTGAG 368839
                               v                                             
  genome_3_7906       1200 GTGGATGGAGCTTTGAACAATCCAATCAATACTTTGATAATTGAGGTGAG 1249

  scaffold21|si     368840 ACAAGGGTGGCACGATGTTGGAATAATGAGGATGGGATGATGTTAAAGT- 368888
                                                                            -
  genome_3_7906       1250 ACAAGGGTGGCACGATGTTGGAATAATGAGGATGGGATGATGTTAAAGTG 1299

  scaffold21|si     368889 GGCCGTGAGGATGGACAAGGATCTGACAAGGATCACTCAGTGTAGAAGTG 368938
                              v     v v                        v       i     
  genome_3_7906       1300 GGCGGTGAGTAGGGACAAGGATCTGACAAGGATCACGCAGTGTAAAAGTG 1349

  scaffold21|si     368939 TCTCCAAAAGTTATACCCCCAAAGTACACCTTTGAGGACCTACGTCTCCC 368988
                           i        v                  v                     
  genome_3_7906       1350 CCTCCAAAACTTATACCCCCAAAGTACAACTTTGAGGACCTACGTCTCCC 1399

  scaffold21|si     368989 CAAAGTAAAACTTTGAGGGCCTACATCTCTGCAAAAT-AAAACTGGCGGG 369037
                                  v          i          iv      -            
  genome_3_7906       1400 CAAAGTACAACTTTGAGGACCTACATCTCCCCAAAATAAAAACTGGCGGG 1449

  scaffold21|si     369038 AACATAGAACAACACTCTACCTTGACGTATTAGGGTAACTTTGTCAGGAT 369087
                                  v  i v                                     
  genome_3_7906       1450 AACATAGTACGAAACTCTACCTTGACGTATTAGGGTAACTTTGTCAGGAT 1499

  scaffold21|si     369088 ACCAATTCTTTTTCACCATTCTAAAAACACTAACAACGGGACACTGCATA 369137
                                            i v                              
  genome_3_7906       1500 ACCAATTCTTTTTCACCGTGCTAAAAACACTAACAACGGGACACTGCATA 1549

  scaffold21|si     369138 AGTAACAGTAAATGTATCTTTTGTAAATTTCGATATCTTATAATCCCGGT 369187
                                                    v                    v   
  genome_3_7906       1550 AGTAACAGTAAATGTATCTTTTGTACATTTCGATATCTTATAATCCGGGT 1599

  scaffold21|si     369188 TTTACAG 369194
                                i 
  genome_3_7906       1600 TTTACGG 1606

Matrix = 20p45g.matrix
Kimura (with divCpGMod) = 3.80
Transitions / transversions = 1.38 (40/29)
Gap_init rate = 0.00 (8 / 1601), avg. gap size = 1.12 (9 / 8)


2748 4.20 0.60 0.30 scaffold21|size630201 369195 369528 (239634) C genome_9_12624#DNA (16) 442 108 m_b1239s001i36 69469

  scaffold21|si     369195 TAGTCCAGATCTGGACAAGACATAACGACTAGTCCAGATCTGGACTAGTC 369244
                                              v                              
C genome_9_1262        442 TAGTCCAGATCTGGACAAGCCATAACGACTAGTCCAGATCTGGACTAGTC 393

  scaffold21|si     369245 GTAACTTTTTT-GCAGAAACTCATAGAAGACGACGTCGTACAGCCAAGCG 369293
                                      -                     i               v
C genome_9_1262        392 GTAACTTTTTTTGCAGAAACTCATAGAAGACGATGTCGTACAGCCAAGCC 343

  scaffold21|si     369294 GACATCACCATCGGATTCTTCGTGGAAAATTACCACTAGAGACATATCAC 369343
                                    i i      i     i         v               
C genome_9_1262        342 GACATCACCGTTGGATTCCTCGTGAAAAATTACCCCTAGAGACATATCAC 293

  scaffold21|si     369344 CACCCCAATATGTT-GTCATACTCCACAAGCGCCAGTCACGGCCAAAAAT 369392
                                  -      -       v  v             i          
C genome_9_1262        292 CACCCCA-TATGTTTGTCATACACCCCAAGCGCCAGTCATGGCCAAAAAT 244

  scaffold21|si     369393 TACTACAGCACATCGTGTTATCATCGTGTTATGTTGCTGTCCCATGCAGA 369442
                                                                             
C genome_9_1262        243 TACTACAGCACATCGTGTTATCATCGTGTTATGTTGCTGTCCCATGCAGA 194

  scaffold21|si     369443 CGCGAGGAAAATTCTGATGGATTGGTGGTTCTTGAAAACCGGGAACATGT 369492
                                                           i                 
C genome_9_1262        193 CGCGAGGAAAATTCTGATGGATTGGTGGTTCTCGAAAACCGGGAACATGT 144

  scaffold21|si     369493 GGATAAACAACTTCAACATGAAAAAATTACGGAAAT 369528
                                v                   v          
C genome_9_1262        143 GGATACACAACTTCAACATGAAAAATTTACGGAAAT 108

Matrix = 20p45g.matrix
Kimura (with divCpGMod) = 3.76
Transitions / transversions = 1.00 (7/7)
Gap_init rate = 0.01 (3 / 333), avg. gap size = 1.00 (3 / 3)


2274 4.44 0.37 0.00 scaffold21|size630201 369530 369799 (239363) C genome_8_12120#DNA (0) 457 187 m_b1239s001i37 69470

  scaffold21|si     369530 AAGACTGGGGCTATAAAAACCCGGACCCCTAGAAATGGCGATAAGAAAAA 369579
                                                                             
C genome_8_1212        457 AAGACTGGGGCTATAAAAACCCGGACCCCTAGAAATGGCGATAAGAAAAA 408

  scaffold21|si     369580 CGGACGAAAAATGGCCTTTGGCGAGCCAACATCCGATTTTTAAGATGTGG 369629
                                           v               v                 
C genome_8_1212        407 CGGACGAAAAATGGCCGTTGGCGAGCCAACATGCGATTTTTAAGATGTGG 358

  scaffold21|si     369630 ACACCAAGCGAACTGTTGTCTTGTCTCTAAATAGGCTGTAACATTCTTAG 369679
                              i                                              
C genome_8_1212        357 ACATCAAGCGAACTGTTGTCTTGTCTCTAAATAGGCTGTAACATTCTTAG 308

  scaffold21|si     369680 TTTAATGTTCCGTCCGTTGAAAAGACAACCATACTTTCTCTCGCGTTGCC 369729
                                    i                                    i   
C genome_8_1212        307 TTTAATGTTTCGTCCGTTGAAAAGACAACCATACTTTCTCTCGCGTCGCC 258

  scaffold21|si     369730 AATTATTCTCGACGTCTT-TTTTGTATCGTACTTCTATTGTTGTACCACA 369778
                                     i       -                             i 
C genome_8_1212        257 AATTATTCTCAACGTCTTTTTTTGTATCGTACTTCTATTGTTGTACCATA 208

  scaffold21|si     369779 AGTAGCCTGCAAGACAGGCAA 369799
                                  i v  i v  v   
C genome_8_1212        207 AGTAGCCCGAAAAAAAGCCAA 187

Matrix = 20p45g.matrix
Kimura (with divCpGMod) = 3.88
Transitions / transversions = 1.40 (7/5)
Gap_init rate = 0.00 (1 / 269), avg. gap size = 1.00 (1 / 1)


4399 7.37 0.00 3.42 scaffold21|size630201 369788 370391 (238771) genome_2_13648#LTR/Copia 1 584 (0) m_b1239s001i38 69471

  scaffold21|si     369788 CAAGACAGGCAACTTTGCCACGTGGAAGTTTTTGGCGAGCCAAACTGACG 369837
                                                                             
  genome_2_1364          1 CAAGACAGGCAACTTTGCCACGTGGAAGTTTTTGGCGAGCCAAACTGACG 50

  scaffold21|si     369838 ACAAGTGACGACTTTTGCATTTTTTTTACTAAACTGACGACTTTCACGAC 369887
                                          v          --  v v                 
  genome_2_1364         51 ACAAGTGACGACTTTGGCATTTTTTT--CTCATCTGACGACTTTCACGAC 98

  scaffold21|si     369888 CATCTGACGACCCTGGCGACTGCTTGTGACGACATTTTGACGACCTGACG 369937
                                          i       v                          
  genome_2_1364         99 CATCTGACGACCCTGACGACTGCGTGTGACGACATTTTGACGACCTGACG 148

  scaffold21|si     369938 ACTTTTGGTGAAGACTTTTTGACGACCCTGACGACTTTTGGTGACGACCT 369987
                                                                             
  genome_2_1364        149 ACTTTTGGTGAAGACTTTTTGACGACCCTGACGACTTTTGGTGACGACCT 198

  scaffold21|si     369988 TTTCATGACCCTTGTCACGACTGATCGATTCCCTTGTGACGACCCTTCTG 370037
                              v i     v   i      v       v   iv              
  genome_2_1364        199 TTTGACGACCCATGTTACGACTCATCGATTACCTCTTGACGACCCTTCTG 248

  scaffold21|si     370038 ACGACTCTGACGACCCACTTGACGACTTCACGACCTTCCACAAATATCTA 370087
                                                                    v    ----
  genome_2_1364        249 ACGACTCTGACGACCCACTTGACGACTTCACGACCTTCCACCAATA---- 294

  scaffold21|si     370088 CGTATCTGATAATCCCGTGCGTCAGAGCAAGTGACGAACAGTACGACTTG 370137
                           ---------- i v v   ----         vv              iv
  genome_2_1364        295 ----------AGTACAGTG----AGAGCAAGTCCCGAACAGTACGACTCC 330

  scaffold21|si     370138 GTGACGACCACGTCGACAAACGACCCTAACTGACGACCCAAGAGATCTTC 370187
                                     i v    v       v                        
  genome_2_1364        331 GTGACGACCATGACGACTAACGACCGTAACTGACGACCCAAGAGATCTTC 380

  scaffold21|si     370188 TTTGACGACCTATGTGACTCCACCTGACGACCCCTGACGACCCAAGTGAT 370237
                            v        i   i                                  i
  genome_2_1364        381 TGTGACGACCCATGCGACTCCACCTGACGACCCCTGACGACCCAAGTGAC 430

  scaffold21|si     370238 GACCAAAAAACGACCCTGACGACCCCTGACGACTTTAGTGACGACCCCTG 370287
                                                                         i v 
  genome_2_1364        431 GACCAAAAAACGACCCTGACGACCCCTGACGACTTTAGTGACGACCTCAG 480

  scaffold21|si     370288 ATGACTTTAGTGACGACCCGTTGACGACCGTCAAAATCTCTTGACGACAT 370337
                            i   iiv v        v          viv                 v
  genome_2_1364        481 ACGACCCAACTGACGACCGGTTGACGACCTCAAAAATCTCTTGACGACAA 530

  scaffold21|si     370338 CTGACGACTCCTTCTGGCGATACTTATCGCCAAAGTCAAAAATTGCCTGT 370387
                                      v                         i            
  genome_2_1364        531 CTGACGACTCCATCTGGCGATACTTATCGCCAAAGTCGAAAATTGCCTGT 580

  scaffold21|si     370388 CTTG 370391
                               
  genome_2_1364        581 CTTG 584

Matrix = 20p45g.matrix
Kimura (with divCpGMod) = 6.90
Transitions / transversions = 0.59 (16/27)
Gap_init rate = 0.03 (20 / 603), avg. gap size = 1.00 (20 / 20)


296 11.11 11.11 0.00 scaffold21|size630201 370346 370399 (238763) genome_5_9467#DNA 198 257 (219) m_b1239s001i39 69472

  scaffold21|si     370346 TCCTTCTGGCGATACTTATCGCCAAAGTCAAA-AATTGCCTGTCTTGCT- 370393
                             v                         ii  - v  vi          -
  genome_5_9467        198 TCGTTCTGGCGATACTTATCGCCAAAGTTGAATATTTTTCTGTCTTGCTT 247

  scaffold21|si     370394 ----GAAAAA 370399
                           ----      
  genome_5_9467        248 CGCCGAAAAA 257

Matrix = 20p45g.matrix
Kimura (with divCpGMod) = 12.06
Transitions / transversions = 1.00 (3/3)
Gap_init rate = 0.06 (3 / 53), avg. gap size = 2.00 (6 / 3)


1775 3.48 0.00 0.00 scaffold21|size630201 370392 370592 (238570) C genome_8_12120#DNA (256) 201 1 m_b1239s001i40 69473

  scaffold21|si     370392 CTGAAAAAAAGCCAATAACAAGTGAACGCACCTCGTTTATGTGTGACGGT 370441
                            i                     v              i           
C genome_8_1212        201 CCGAAAAAAAGCCAATAACAAGTTAACGCACCTCGTTTGTGTGTGACGGT 152

  scaffold21|si     370442 ACACCTATTGTACTGTATGTATCGTATTGTTGTGTCGCGGAAGGTTTATC 370491
                                                                             
C genome_8_1212        151 ACACCTATTGTACTGTATGTATCGTATTGTTGTGTCGCGGAAGGTTTATC 102

  scaffold21|si     370492 TCAAATATCTCAAAACGTGCATTCGAAAAAAGGACGGCCTGTCCGTTCCA 370541
                                      i        i                i          v 
C genome_8_1212        101 TCAAATATCTCGAAACGTGCGTTCGAAAAAAGGACGGTCTGTCCGTTCAA 52

  scaffold21|si     370542 GTATCTTAGAGACATAAAGCTAGGGGTCCGGGTTTTTATAGCCCCAGTCT 370591
                                                                             
C genome_8_1212         51 GTATCTTAGAGACATAAAGCTAGGGGTCCGGGTTTTTATAGCCCCAGTCT 2

  scaffold21|si     370592 T 370592
                            
C genome_8_1212          1 T 1

Matrix = 20p45g.matrix
Kimura (with divCpGMod) = 2.17
Transitions / transversions = 2.50 (5/2)
Gap_init rate = 0.00 (0 / 200), avg. gap size = 0.0 (0 / 0)


862 5.83 0.00 0.00 scaffold21|size630201 370594 370696 (238466) C genome_9_12624#DNA (355) 103 1 m_b1239s001i41 69469

  scaffold21|si     370594 GTCTTTATGAGTTACGACTAGTCCAATAACGTGCACCCTCGAATACGACT 370643
                              i    i                  i            i         
C genome_9_1262        103 GTCCTTATAAGTTACGACTAGTCCAATGACGTGCACCCTCAAATACGACT 54

  scaffold21|si     370644 AGGCCAGATGTGCTCTATTCATGTTCTTAAAAAAATTGTGTTCTGATTGG 370693
                                                             v i             
C genome_9_1262         53 AGGCCAGATGTGCTCTATTCATGTTCTTAAAAAATTCGTGTTCTGATTGG 4

  scaffold21|si     370694 CGT 370696
                              
C genome_9_1262          3 CGT 1

Matrix = 20p45g.matrix
Kimura (with divCpGMod) = 5.17
Transitions / transversions = 5.00 (5/1)
Gap_init rate = 0.00 (0 / 102), avg. gap size = 0.0 (0 / 0)


3203 4.39 0.26 0.00 scaffold21|size630201 370737 371123 (238039) genome_11_9937#DNA 1 388 (0) m_b1239s001i42 69474

  scaffold21|si     370737 CCGTAAAATGCGCATACTAAGGTCAGCAAATGTCAAAAGATACATTTGTG 370786
                                          v                                  
  genome_11_993          1 CCGTAAAATGCGCATTCTAAGGTCAGCAAATGTCAAAAGATACATTTGTG 50

  scaffold21|si     370787 AAGAAGACCAAAGCTAGTGACGTAAACATGTAAAAAAATATTAGTATCCA 370836
                                                  v                          
  genome_11_993         51 AAGAAGACCAAAGCTAGTGACGTTAACATGTAAAAAAATATTAGTATCCA 100

  scaffold21|si     370837 CTTCTAGTTACCAAAGTACCTTGAATTGTATGGTAGAGGCATCATTTTTA 370886
                                                v         v                  
  genome_11_993        101 CTTCTAGTTACCAAAGTACCTGGAATTGTATCGTAGAGGCATCATTTTTA 150

  scaffold21|si     370887 TTATGAGAGTGTTAGCGCAGTTCGTTGTGGTGAGTGTTGCATGTTAAATG 370936
                            v                                 v              
  genome_11_993        151 TGATGAGAGTGTTAGCGCAGTTCGTTGTGGTGAGTTTTGCATGTTAAATG 200

  scaffold21|si     370937 ACATAACTCGCGAACCAGAAGGAGTTATGCGGAGCAATACATATTGTTGT 370986
                                           i          i                      
  genome_11_993        201 ACATAACTCGCGAACCGGAAGGAGTTACGCGGAGCAATACATATTGTTGT 250

  scaffold21|si     370987 GACGTAGTTGACTAAGGCTGTCACTTTGTGATAGTTGCTGGCCCTGAAGA 371036
                                              i         i            i     i 
  genome_11_993        251 GACGTAGTTGACTAAGGCTATCACTTTGTAATAGTTGCTGGCTCTGAAAA 300

  scaffold21|si     371037 GCAAGTTAAGTGCGTGAAAAAGACA-TTTTCAATGTGGTCGGAGTCAAGG 371085
                                                    -    i v  i          v   
  genome_11_993        301 GCAAGTTAAGTGCGTGAAAAAGACATTTTTTATTGCGGTCGGAGTCTAGG 350

  scaffold21|si     371086 CCTTAGAATGTGTGGGTCTTAGAATGTGCATTTTACGG 371123
                                                     i           
  genome_11_993        351 CCTTAGAATGTGTGGGTCTTAGAATGCGCATTTTACGG 388

Matrix = 20p45g.matrix
Kimura (with divCpGMod) = 3.55
Transitions / transversions = 1.12 (9/8)
Gap_init rate = 0.00 (1 / 386), avg. gap size = 1.00 (1 / 1)


2603 12.24 0.00 0.77 scaffold21|size630201 371133 371527 (237635) C genome_3_19411#DNA (0) 392 1 m_b1239s001i43 69475

  scaffold21|si     371133 AAGACGGCTAAATACAAAAGGAGCCACAATGCTCTGTCTGTCAACCATCT 371182
                                                   vvivv          v  iv  i v 
C genome_3_1941        392 AAGACGGCTAAATACAAAAGGAGCACTCCTGCTCTGTCTTTCGTCCGTGT 343

  scaffold21|si     371183 GACTGATGAAAATGACGTCACAGTTGGAGTAAAAAAATATTTACAACCTT 371232
                              v  i                             -             
C genome_3_1941        342 GACGGACGAAAATGACGTCACAGTTGGAGTAAAAAA-TATTTACAACCTT 294

  scaffold21|si     371233 ACATTGCTCGAACGATCTTTTTCCAAGCTTTCGAACGGTGTTCTTATGTT 371282
                               i v     v           i                      v  
C genome_3_1941        293 ACATCGATCGAAAGATCTTTTTCCGAGCTTTCGAACGGTGTTCTTATTTT 244

  scaffold21|si     371283 CTTCATTTGAACAGTCTTTCATGAGTTATTGTGAGTTGAATGCAGGGGAT 371332
                           v                    i          v        i   vi   
C genome_3_1941        243 GTTCATTTGAACAGTCTTTCACGAGTTATTGTCAGTTGAATACAGCAGAT 194

  scaffold21|si     371333 CGGTATGATCCAATCCATTCATTCTTGTAGAAAATTGGTATGTTTCTACA 371382
                              v i     i                                      
C genome_3_1941        193 CGGAACGATCCGATCCATTCATTCTTGTAGAAAATTGGTATGTTTCTACA 144

  scaffold21|si     371383 GTACTATAATAGAGCTACTTCATTCGCTCCAAAATTCTTGTCTTTTAATT 371432
                                 i       i      i  i             -- i        
C genome_3_1941        143 GTACTACAATAGAGTTACTTCGTTTGCTCCAAAATTCT--TTTTTTAATT 96

  scaffold21|si     371433 TACTCGCAAACACTTTTTTGGTATCCACAGTCTGGCCGGTTGGGTATCAT 371482
                                 v  v  i        v      v          i          
C genome_3_1941         95 TACTCGAAATCATTTTTTTGGAATCCACTGTCTGGCCGGCTGGGTATCAT 46

  scaffold21|si     371483 GATACCCCAAAACTAAATGTGGCTCCTATTGTATTTAGCTGTCTT 371527
                                 i v iiv  v  ivv             v    i     
C genome_3_1941         45 GATACCTCTAGGATACATAGTGCTCCTATTGTATATAGCCGTCTT 1

Matrix = 20p45g.matrix
Kimura (with divCpGMod) = 10.67
Transitions / transversions = 0.92 (23/25)
Gap_init rate = 0.01 (3 / 394), avg. gap size = 1.00 (3 / 3)


418 30.40 0.00 0.00 scaffold21|size630201 371958 372082 (237080) C rnd-1_family-1235#DNA/Kolobok-T2 (140) 128 4 m_b1239s001i44 69476

  scaffold21|si     371958 CTGTATTGCCCATTTGTCTCCGCCAAATACGGGCCTTTGGGTAAGCACAA 372007
                                ii ?ivv      ivvi  i i     vviv     v i  i   
C rnd-1_family-        128 CTGTACCGNTGCTTTGTCCGGACCGAGTACGGTGTGTTGGGGAGGCGCAA 79

  scaffold21|si     372008 TCGTGTGAAAATTCCAGATTGTGTTGTTCAATACATTCGTTCCATCTGTC 372057
                           iv v   viv       vv         ?ii v      i  ?     i 
C rnd-1_family-         78 CAGAGTGCGCATTCCAGTGTGTGTTGTTNGGTTCATTCGCTCNATCTGCC 29

  scaffold21|si     372058 CCAGCAAGGACAGCAACTACACTGG 372082
                            i   i v   i iv v        
C rnd-1_family-         28 CTAGCGATGACGGTCAGTACACTGG 4

Matrix = 20p45g.matrix
Kimura (with divCpGMod) = 32.01
Transitions / transversions = 1.11 (20/18)
Gap_init rate = 0.00 (0 / 124), avg. gap size = 0.0 (0 / 0)


14 20.23 0.00 0.00 scaffold21|size630201 372602 372635 (236527) (CGTCTT)n#Simple_repeat 1 34 (0) m_b1239s252i6 69477

  scaffold21|si     372602 CGTCCTTGTCTACGTCCTCGTATTCGTCTTCCTC 372635
                               i i    v    i    v         v  
  (CGTCTT)n#Sim          1 CGTCTTCGTCTTCGTCTTCGTCTTCGTCTTCGTC 34

Matrix = Unknown
Transitions / transversions = 1.00 (3/3)
Gap_init rate = 0.00 (0 / 33), avg. gap size = 0.0 (0 / 0)


383 34.56 2.08 0.51 scaffold21|size630201 372665 372856 (236306) C rnd-5_family-2893#Unknown (494) 560 366 m_b1239s001i45 69478

  scaffold21|si     372665 TCTTTCTCTTCTTCAATTTCAAACCATTATTTTTCCGGAGCTCAATGTAA 372714
                               i        viiv ii  i  i vv  vivi vv i iii v    
C rnd-5_family-        560 TCTTCCTCTTCTTGGGATCTAAGCCGTACTTACGTCTTAACCTGAGGTAA 511

  scaffold21|si     372715 AGTGGATGGGATGTCATCACTGCGTGGGCCTTCTTTTCATTGGGTCTCCT 372764
                            vi     v  i     i  v vi i?  viv         vvvii    
C rnd-5_family-        510 ATCGGATGTGACGTCATTACGGAATANGCACGCTTTTCATTCTTCTTCCT 461

  scaffold21|si     372765 TGTATCTCT---CCCCAC-CGGCTTATAACAAAAACTAAGGTTGGATGCC 372810
                           i     -  --- v    - v       vivi  ii vi       i v 
C rnd-5_family-        460 CGTATC-CTGAGCACCACGCTGCTTATATTTGAAGTTTGGGTTGGACGAC 412

  scaffold21|si     372811 CACAAATCAGACATCTTCGGATGATGGGCAATTTGGAAACAAGTCA 372856
                             i   i  ivii vi ivv      ?  ?    v   i  v    
C rnd-5_family-        411 CATAAACCAACTGTGCTTTTATGATGNGCNATTTCGAAGCACGTCA 366

Matrix = 20p45g.matrix
Kimura (with divCpGMod) = 41.88
Transitions / transversions = 1.20 (36/30)
Gap_init rate = 0.02 (3 / 191), avg. gap size = 1.67 (5 / 3)


293 20.28 9.42 7.09 scaffold21|size630201 373011 373148 (236014) C rnd-5_family-2893#Unknown (852) 202 62 m_b1239s001i46 69479

  scaffold21|si     373011 GCAAAACTGTTTCTCAAGATTGCAAACACAGCA-ATGAATC-CTACCTCT 373058
                             ii  i   i?i           v        -  -    -i     i 
C rnd-5_family-        202 GCGGAATTGTCNTTCAAGATTGCATACACAGCACAT-AATCTTTACCTTT 154

  scaffold21|si     373059 CTT------CGTTGCGGCAATCATATCATGTCCCGCCATCATCATTGCCG 373102
                             v------ v   v   ------- v   v  v  v  v     v  v 
C rnd-5_family-        153 CTGGGGATACTTTGAGGC-------TGATGACCAGCAATGATCATGGCAG 111

  scaffold21|si     373103 T-TTG-ACG-TAAT--CTGTCCTCTGATGCAAAATTCACCGCAGGCTCAT 373147
                            -   -i  -i   --   --   i   i    i iv       i     
C rnd-5_family-        110 TCTTGTGCGACAATTGCTG--CTCCGATACAAAGTCGACCGCAGACTCAT 63

  scaffold21|si     373148 C 373148
                            
C rnd-5_family-         62 C 62

Matrix = 20p45g.matrix
Kimura (with divCpGMod) = 21.14
Transitions / transversions = 1.17 (14/12)
Gap_init rate = 0.12 (17 / 137), avg. gap size = 1.35 (23 / 17)


259 14.08 4.05 4.05 scaffold21|size630201 373228 373301 (235861) C rnd-1_family-679#DNA/PiggyBac (246) 74 1 m_b1239s001i47 69480

  scaffold21|si     373228 GCTGACATGTTCCACGC---CTGTCTCCCATTCACTACCATGAAATCAAA 373274
                             v     i     ?  --- i   --- i  ?  v           i  
C rnd-1_family-         74 GCAGACATATTCCANGCAACCCGTC---CGTTNACAACCATGAAATCGAA 28

  scaffold21|si     373275 TACGCCCATAAGACCCATCCTCTACCA 373301
                           ? i?    ?v ??     ? vv     
C rnd-1_family-         27 NATNCCCANTANNCCCATNCGATACCA 1

Matrix = 20p45g.matrix
Kimura (with divCpGMod) = 12.59
Transitions / transversions = 1.00 (5/5)
Gap_init rate = 0.05 (4 / 73), avg. gap size = 1.50 (6 / 4)


921 25.00 0.00 0.79 scaffold21|size630201 373805 374058 (235104) C rnd-1_family-869#Unknown (0) 252 1 m_b1239s001i48 69481

  scaffold21|si     373805 GCGTTCGTTTGATTTTTACCCTGATACACGTCTAGATGATAGACGAAGTT 373854
                                i  ?vv   i  ?  i     ?  i  ?        i i      
C rnd-1_family-        252 GCGTTTGTNGCATTCTTNCCTTGATANACATCNAGATGATAAATGAAGTT 203

  scaffold21|si     373855 GTTCCCCGAAGTCGCATTGGCAAGAACAAAGAAGTCGATCCAATATTTAT 373904
                           ?v i    - v v  i  ?i ?  ?  i        i  ? ii  i  i 
C rnd-1_family-        202 NATTCCCG-ACTGGCGTTNACNAGNACGAAGAAGTCAATNCGGTACTTGT 154

  scaffold21|si     373905 CAGGTTTGCTGGCATTATACTGACGCACCGGATTGTATTTGGATTTATTT 373954
                            v      -vi vi  i  i  ?  ?  ?  i     ii??  i  ii  
C rnd-1_family-        153 CCGGTTTG-GAGAGTTGTATTGNCGNACNGGGTTGTACCNNGACTTGCTT 105

  scaffold21|si     373955 GCAATTCCGCCCTTGTCAAATGAAAGGAAACGACCTGGAATGAACCTCTT 374004
                             v     ?  i i   i  v   vivvv?  ?  ?i   i   ?v??iv
C rnd-1_family-        104 GCTATTCCNCCTTCGTCGAAGGAACATTCNCGNCCNAGAACGAANGNNCG 55

  scaffold21|si     374005 TTTGGCGTGATTGTTCAAGTAATTGATGGCAGTCCTAAGCTGATGACACT 374054
                                 i  v i     i v i i   ? ?? i  vv  i  i  i  i 
C rnd-1_family-         54 TTTGGCATGCTCGTTCAGGGAGTCGATNGNNGCCCGCAGTTGGTGGCATT 5

  scaffold21|si     374055 TATC 374058
                            i  
C rnd-1_family-          4 TGTC 1

Matrix = 20p45g.matrix
Kimura (with divCpGMod) = 29.85
Transitions / transversions = 2.15 (43/20)
Gap_init rate = 0.01 (2 / 253), avg. gap size = 1.00 (2 / 2)


478 27.80 5.49 2.88 scaffold21|size630201 374441 374677 (234485) rnd-5_family-1682#Unknown 17 259 (859) m_b1239s001i49 69482

  scaffold21|si     374441 GGACGTAGTGATGGACCGTTGCCATTATAGGATGCGTAGGCAAGGTTC-- 374488
                             i    i  vi  v  i  v  i  i   viv vi  v v vv  i --
  rnd-5_family-         17 GGGCGTAATGCCGGTCCATTCCCGTTGTAGTGAGGATACGAATCGTCCNC 66

  scaffold21|si     374489 ----TCCGTGGGTACATCCAGGTACTCCCATTCCAATTCTTCCACGTACT 374534
                           ----  vv    v  i  v v   i     v     i v    ivi    
  rnd-5_family-         67 TTGGTCATTGGGAACGTCGACGTATTCCCAATCCAACTGTTCCGAATACT 116

  scaffold21|si     374535 CTCCATCTTCTTCCATGTCTTTGGAATCATAATTCAAATC--TTGAACGT 374582
                            v                i  iv vi ii  v v?vv   --i  --i  
  rnd-5_family-        117 CACCATCTTCTTCCATGTTTTCTGTGTTGTATTGNTCATCGGCTG--TGT 164

  scaffold21|si     374583 AGCCACGAAGAAGACTTTCCTCCGTCAGTT-GTTCTAGAAGAATCT---- 374627
                            v   i i    --- v  ?  v -?    -i  v i   - ?   ----
  rnd-5_family-        165 ATCCATGGAGAA---TGTCNTCAG-NAGTTAATTGTGGAA-ANTCTANCA 209

  scaffold21|si     374628 CATCCGCTTGTATCTCCTCAGATTCTCCATTGACGCCATCCTCCTCATCC 374677
                            v  i  ivi         v        i  ? iv     i         
  rnd-5_family-        210 CCTCTGCCGATATCTCCTCCGATTCTCCGTTNATTCCATCTTCCTCATCC 259

Matrix = 20p45g.matrix
Kimura (with divCpGMod) = 32.12
Transitions / transversions = 0.94 (31/33)
Gap_init rate = 0.05 (12 / 236), avg. gap size = 1.67 (20 / 12)


376 24.53 3.64 3.64 scaffold21|size630201 375564 375728 (233434) C genome_11_12231#DNA (272) 165 1 m_b1239s001i50 69483

  scaffold21|si     375564 TGGAGGTCTATAGTGCATAAATTTGCACGAGGAATCAATTGGTGCAGTCG 375613
                              i       v    -   v   v           i  i    vv   i
C genome_11_122        165 TGGGGGTCTATCGTGC-TAATTTTTCACGAGGAATCGATCGGTGACGTCA 117

  scaffold21|si     375614 ATTTGAC-CGGAGAACGGGTGGAAGAGGGTGAAACGATGCGGTTT--AGT 375660
                           iv     - i  - ii         v   i    i--i  ii   --   
C genome_11_122        116 GATTGACTCAGA-AGTGGGTGGAAGTGGGCGAAAT--CGCAATTTCGAGT 70

  scaffold21|si     375661 CAACTAGATG-CGA-ATCGCATCTAGTTAAGGTAACTAG-ATGCGAATCG 375707
                           i      -  -  i-v ii iv      v -v       -  vvvvv ii
C genome_11_122         69 TAACTAG-TGTCGGTTTTACGGCTAGTTTA-TTAACTAGTATCACTTTTA 22

  scaffold21|si     375708 CATCTAGTTAAGTTGGAGGGT 375728
                            iv       v          
C genome_11_122         21 CGGCTAGTTACGTTGGAGGGT 1

Matrix = 20p45g.matrix
Kimura (with divCpGMod) = 24.93
Transitions / transversions = 1.17 (21/18)
Gap_init rate = 0.07 (11 / 164), avg. gap size = 1.09 (12 / 11)


481 13.10 3.57 0.00 scaffold21|size630201 375731 375814 (233348) C rnd-1_family-968#LTR/Gypsy (0) 795 709 m_b1239s001i51 69484

  scaffold21|si     375731 ATGTTACTCTGTTTTTGCAACATTCTGTGCAAAATACGTAGGTATTTCTA 375780
                                 i               v             v     v   vv  
C rnd-1_family-        795 ATGTTATTCTGTTTTTGCAACAATCTGTGCAAAATAGGTAGGAATTAGTA 746

  scaffold21|si     375781 CCGGGATCAAGGTGTGAATTTA---TTATTAACACCA 375814
                              v     v            ---i      i  i 
C rnd-1_family-        745 CCGTGATCACGGTGTGAATTTACCCCTATTAATACTA 709

Matrix = 20p45g.matrix
Kimura (with divCpGMod) = 14.39
Transitions / transversions = 0.57 (4/7)
Gap_init rate = 0.01 (1 / 83), avg. gap size = 3.00 (3 / 1)


3376 6.07 2.84 2.84 scaffold21|size630201 375809 376266 (232896) C genome_9_12624#DNA (0) 458 1 m_b1239s001i52 69485

  scaffold21|si     375809 ACACCAATCAGACGACTAGGCCAGATCTGGACAAGACATAACGACTAGGC 375858
                             i                v               v            v 
C genome_9_1262        458 ACGCCAATCAGACGACTAGTCCAGATCTGGACAAGCCATAACGACTAGTC 409

  scaffold21|si     375859 CAGATCTGGACTAGTCGTAACTTTTTT-GCAGAAACTCATAGAAGACGAC 375907
                                                      -                     i
C genome_9_1262        408 CAGATCTGGACTAGTCGTAACTTTTTTTGCAGAAACTCATAGAAGACGAT 359

  scaffold21|si     375908 GTCGTACAGCCAAGCGGACATCACCATCGGATTCCTTGTGAAAAATTACC 375957
                                          v         i i        i             
C genome_9_1262        358 GTCGTACAGCCAAGCCGACATCACCGTTGGATTCCTCGTGAAAAATTACC 309

  scaffold21|si     375958 ACTAGAGACATATAACCACCCCATATGTTTGTCATACACCCCAAGCGCCA 376007
                           v            v                                    
C genome_9_1262        308 CCTAGAGACATATCACCACCCCATATGTTTGTCATACACCCCAAGCGCCA 259

  scaffold21|si     376008 ATCATGGCAAAAAATTACTACAGCACATCGTG-----------TTATGTT 376046
                           i       v                       -----------       
C genome_9_1262        258 GTCATGGCCAAAAATTACTACAGCACATCGTGTTATCATCGTGTTATGTT 209

  scaffold21|si     376047 GCTGTCCCATGCAGATGCGAGGAAAATTCTGATGGATTGGTGGTTCTTGA 376096
                                          i                               i  
C genome_9_1262        208 GCTGTCCCATGCAGACGCGAGGAAAATTCTGATGGATTGGTGGTTCTCGA 159

  scaffold21|si     376097 AAACTGGGAACGTGTGAATACACAACTTCAACATGACAAATTAACAGAAA 376146
                               i      i    i                   v     v  i    
C genome_9_1262        158 AAACCGGGAACATGTGGATACACAACTTCAACATGAAAAATTTACGGAAA 109

  scaffold21|si     376147 TCCCCGTCCTTATCAGTCTCTTATCAGTTATGACTAGTCCAATGACATGC 376196
                            v      -----------     v     i               i   
C genome_9_1262        108 TACCCGTC-----------CTTATAAGTTACGACTAGTCCAATGACGTGC 70

  scaffold21|si     376197 ACCCTCAAATATGACTAGGCCAGATGTACTC-ATGTCATGTTCTTAAAAA 376245
                                      i               i   -  -          -    
C genome_9_1262         69 ACCCTCAAATACGACTAGGCCAGATGTGCTCTAT-TCATGTTCTT-AAAA 22

  scaffold21|si     376246 AATTCGTGTTCTGATTGGCGT 376266
                                                
C genome_9_1262         21 AATTCGTGTTCTGATTGGCGT 1

Matrix = 20p45g.matrix
Kimura (with divCpGMod) = 4.16
Transitions / transversions = 1.45 (16/11)
Gap_init rate = 0.04 (16 / 457), avg. gap size = 1.62 (26 / 16)


845 16.11 2.69 3.24 scaffold21|size630201 376277 376462 (232700) rnd-1_family-929#Unknown 79 263 (454) m_b1239s001i53 69486

  scaffold21|si     376277 TTAATAATATTATGTAAACCATAATATAATGTCT-TCTTTAAAGATACTT 376325
                                 v   v  iv      i     iv vi  - i   ?         
  rnd-1_family-         79 TTAATACTATGATAAAAACCACAATATGCTCCCTATTTTTNAAGATACTT 128

  scaffold21|si     376326 TCTTGCTCGTTTGCAACGGATGTTGCACTGATTGTTGCTCTAAATATTCA 376375
                           vi i v  i        v                      v         
  rnd-1_family-        129 ATTCGGTCATTTGCAACTGATGTTGCACTGATTGTTGCTCAAAATATTCA 178

  scaffold21|si     376376 TTTTTTGCAACAA-TGCAACCACAAAAGTT--GTCATAAAGAAAAT-CAC 376421
                                        -       ------   --v   i v i     -   
  rnd-1_family-        179 TTTTTTGCAACAATTGCAACC------GTTCATTCACATAAAAAATACAC 222

  scaffold21|si     376422 TATGACTCCCATCCAAAATTCACGAAGCGTCCACTGCCGCA 376462
                           i          v  v          v i vi      i   
  rnd-1_family-        223 CATGACTCCCAGCCCAAATTCACGATGTGGTCACTGCTGCA 263

Matrix = 20p45g.matrix
Kimura (with divCpGMod) = 17.67
Transitions / transversions = 0.93 (14/15)
Gap_init rate = 0.05 (10 / 185), avg. gap size = 1.10 (11 / 10)


1548 13.49 1.19 0.39 scaffold21|size630201 376466 376718 (232444) rnd-5_family-423#Unknown 1 255 (829) m_b1239s001i54 69487

  scaffold21|si     376466 ACCATGGCCGTGGCGGCGGCCGCAACAGCAACAACCGTAGCCATGGT--- 376512
                                     i   v                     i i   ii  i---
  rnd-5_family-          1 ACCATGGCCGCGGCCGCGGCCGCAACAGCAACAACCATGGCCGCGGCGGC 50

  scaffold21|si     376513 CAAGCCAACCAACCGGAACGGCAGTGACAACAAGAGCAGTCCGCATTCGC 376562
                              v         v          ii     iv        i  v  i  
  rnd-5_family-         51 CAATCCAACCAACGGGAACGGCAGCAACAACGCGAGCAGTCTGCCTTTGC 100

  scaffold21|si     376563 TGCTGCCTTCCAATTTGCAGAGACGCAGAACCCCCTTCTTCCGCCCCCTC 376612
                           i                     i i          ii             
  rnd-5_family-        101 CGCTGCCTTCCAATTTGCAGAGGCACAGAACCCCCCCCTTCCGCCCCCTC 150

  scaffold21|si     376613 CACCCGGCCCATCATTCGGCACAATCCCACCTGCACCGGCCCCATTAATA 376662
                                            -  ?             iv              
  rnd-5_family-        151 CACCCGGCCCATCATTC-GCNCAATCCCACCTGCGGCGGCCCCATTAATA 199

  scaffold21|si     376663 ATACAGACCATCAACCAAACAGGCCCCCCTGATGTGCCTCCTTTGCCTCC 376712
                             i i i         v     vv  i  i vv i      ?        
  rnd-5_family-        200 ATGCGGGCCATCAACCCAACAGCGCCTCCCGCAGCGCCTCCNTTGCCTCC 249

  scaffold21|si     376713 CACTGT 376718
                                 
  rnd-5_family-        250 CACTGT 255

Matrix = 20p45g.matrix
Kimura (with divCpGMod) = 10.78
Transitions / transversions = 2.09 (23/11)
Gap_init rate = 0.01 (2 / 252), avg. gap size = 2.00 (4 / 2)


809 13.18 5.49 7.45 scaffold21|size630201 376712 376875 (232287) rnd-1_family-1313#Unknown 17 177 (279) m_b1239s001i55 69488

  scaffold21|si     376712 CCACTGTGCAGTCGTCTCCCATCCAACTGCAAAATCTGCCAGTGGCA--- 376758
                             i ivi    i  i                         ?      ---
  rnd-1_family-         17 CCGCCCCGCAGCCGCCTCCCATCCAACTGCAAAATCTGCCNGTGGCAGCA 66

  scaffold21|si     376759 ----C--CACCGCCACTTACTCCAAATTTGCCCCATCCCAGTGATATTTC 376802
                           ---- --    i      i v       i            i    vi  
  rnd-1_family-         67 CTACCAGCACCACCACTTGCGCCAAATTCGCCCCATCCCAGCGATAGCTC 116

  scaffold21|si     376803 CTCCTCCTCCTCTTCTTTTTCTTCTGAAGATGAGCAATGGCCTCCGCCAC 376852
                                 ------------            v             i   i 
  rnd-1_family-        117 CTCCTC------------TTCTTCTGAAGAAGAGCAATGGCCTCTGCCGC 154

  scaffold21|si     376853 CTCTGCCACCACCCAATCGCACC 376875
                              i   i  i  v         
  rnd-1_family-        155 CTCCGCCGCCGCCAAATCGCACC 177

Matrix = 20p45g.matrix
Kimura (with divCpGMod) = 9.05
Transitions / transversions = 3.00 (15/5)
Gap_init rate = 0.09 (15 / 163), avg. gap size = 1.40 (21 / 15)


2455 4.64 0.00 1.82 scaffold21|size630201 378856 379359 (229803) rnd-5_family-423#Unknown 410 904 (180) m_b1239s001i56 69487

  scaffold21|si     378856 AATTTTAGACTTAGCGATATTTTCCAGTCTTAGTCATTGTACATAAATTT 378905
                                   ?     i        i         i        i       
  rnd-5_family-        410 AATTTTAGNCTTAGTGATATTTTTCAGTCTTAGCCATTGTACGTAAATTT 459

  scaffold21|si     378906 TGAGTCTTAGATCTGTTGTCTCTTTTTCTTCTTCTTCGTCCTCATCTTTG 378955
                            v        --------- i v      i     i ii           
  rnd-5_family-        460 TTAGTCTTAG---------CCCGTTTTCTCCTTCTCCACCCTCATCTTTG 500

  scaffold21|si     378956 ACCTAGATATGTTGGAATTTTCTTGCCTGCAAAAGCAGGGGTTTGGAGCT 379005
                                                                    v        
  rnd-5_family-        501 ACCTAGATATGTTGGAATTTTCTTGCCTGCAAAAGCAGGGGGTTGGAGCT 550

  scaffold21|si     379006 ATGTGTTGTCGCCGTTGGGATAAGTTATGGGGATGATTACACTGTCACCT 379055
                                                        ?                  v 
  rnd-5_family-        551 ATGTGTTGTCGCCGTTGGGATAAGTTATGNGGATGATTACACTGTCACGT 600

  scaffold21|si     379056 AATGTGTCCTTCCTGGGCGATGAGAGATTTGTTGATGGCTACAATGAATA 379105
                                  i        i       i    ?  i       ?  v      
  rnd-5_family-        601 AATGTGTTCTTCCTGGACGATGAGGGATTNGTCGATGGCTNCACTGAATA 650

  scaffold21|si     379106 GATGTTAAACTTCACGAACCCCATGTTCTTGAATGGGATCATTTGGATAG 379155
                            i                                               ?
  rnd-5_family-        651 GGTGTTAAACTTCACGAACCCCATGTTCTTGAATGGGATCATTTGGATAN 700

  scaffold21|si     379156 AATGCCTGGCTGATTGTTGGGTGTGGGCCAAGTTTTATCTCCCAGCATTC 379205
                           ??????????????????????????????????????????????????
  rnd-5_family-        701 NNNNNNNNNNNNNNNNNNNNNNNNNNNNNNNNNNNNNNNNNNNNNNNNNN 750

  scaffold21|si     379206 CTCGAGAGAGGGCCTAGTTTATTCTCCCAGCATTCCTTGAGAGAGGGACT 379255
                           ??????????????????????????????????????????????????
  rnd-5_family-        751 NNNNNNNNNNNNNNNNNNNNNNNNNNNNNNNNNNNNNNNNNNNNNNNNNN 800

  scaffold21|si     379256 AGTTTATACTCCCATCTTCCACCAGAGTAACCTAAGAAATGTCAAGGCAC 379305
                           ??????????????????????????????????????????????????
  rnd-5_family-        801 NNNNNNNNNNNNNNNNNNNNNNNNNNNNNNNNNNNNNNNNNNNNNNNNNN 850

  scaffold21|si     379306 TGTAGGGCACAAGTCCCCTAATAACTTGCCATGCCATTTGTCCAACTCCC 379355
                           ??????     v ?            iv   i                  
  rnd-5_family-        851 NNNNNNGCACACGNCCCCTAATAACTCTCCACGCCATTTGTCCAACTCCC 900

  scaffold21|si     379356 CTCC 379359
                               
  rnd-5_family-        901 CTCC 904

Matrix = 20p45g.matrix
Kimura (with divCpGMod) = 6.39
Transitions / transversions = 2.29 (16/7)
Gap_init rate = 0.02 (9 / 503), avg. gap size = 1.00 (9 / 9)


2322 2.62 0.00 0.00 scaffold21|size630201 379359 379625 (229537) genome_1_8676#DNA 1 267 (0) m_b1239s001i57 69489

  scaffold21|si     379359 CTAGGTTGCAAATTACCCAGTAATTCCCCAGTAATTTAGGATTACTGGGT 379408
                                                                             
  genome_1_8676          1 CTAGGTTGCAAATTACCCAGTAATTCCCCAGTAATTTAGGATTACTGGGT 50

  scaffold21|si     379409 AATATTGCCTTTTTTGGAGGGAAGGCAGTTTTTGTCGCAGTGAAATTACT 379458
                                                     i   i                   
  genome_1_8676         51 AATATTGCCTTTTTTGGAGGGAAGGCGGTTCTTGTCGCAGTGAAATTACT 100

  scaffold21|si     379459 GTCTAACTAAAATCAATTTAGGGTTGGGGTTAGGGTAATAAATGAGACTC 379508
                                                                  v          
  genome_1_8676        101 GTCTAACTAAAATCAATTTAGGGTTGGGGTTAGGGTAATCAATGAGACTC 150

  scaffold21|si     379509 CACCTGCAAAATTACTGGGGAATATACAGTAATTCTTGGGGAATTACCAT 379558
                            v                                                
  genome_1_8676        151 CTCCTGCAAAATTACTGGGGAATATACAGTAATTCTTGGGGAATTACCAT 200

  scaffold21|si     379559 GATTACTGTGACAGTAATATTTTGGAGGTCTTGGTGACAGTAACAAAAAC 379608
                                                    i   i                    
  genome_1_8676        201 GATTACTGTGACAGTAATATTTTGGGGGTTTTGGTGACAGTAACAAAAAC 250

  scaffold21|si     379609 AGTAATTTGCAACGTAG 379625
                                        v   
  genome_1_8676        251 AGTAATTTGCAACCTAG 267

Matrix = 20p45g.matrix
Kimura (with divCpGMod) = 2.32
Transitions / transversions = 1.33 (4/3)
Gap_init rate = 0.00 (0 / 266), avg. gap size = 0.0 (0 / 0)


1503 5.95 3.24 0.00 scaffold21|size630201 379624 379808 (229354) rnd-5_family-423#Unknown 894 1084 (0) m_b1239s001i58 69487

  scaffold21|si     379624 AGCTCCCCTCCGACTCCATACTTTACGAAAGACAGACGAGCAATGGCTGA 379673
                            i                     v        ii                
  rnd-5_family-        894 AACTCCCCTCCGACTCCATACTTGACGAAAGATGGACGAGCAATGGCTGA 943

  scaffold21|si     379674 GTGGAGAGGATTTTCCTTGGTGACAAGA------GATGAGTTGAATTTCA 379717
                            i             i i    i     ------                
  rnd-5_family-        944 GCGGAGAGGATTTTCTTCGGTGGCAAGATGATGAGATGAGTTGAATTTCA 993

  scaffold21|si     379718 ATGAAAAAAGGGTTGAGAAATGGACAGGGGAGGTGGGGTGTCCAGCTAGA 379767
                                                                      i      
  rnd-5_family-        994 ATGAAAAAAGGGTTGAGAAATGGACAGGGGAGGTGGGGTGTCCGGCTAGA 1043

  scaffold21|si     379768 TCGATGATAAACAAGAACTCACTTGTCATTTTCCTACATTC 379808
                               i                 i                  
  rnd-5_family-       1044 TCGACGATAAACAAGAACTCACCTGTCATTTTCCTACATTC 1084

Matrix = 20p45g.matrix
Kimura (with divCpGMod) = 4.15
Transitions / transversions = 10.00 (10/1)
Gap_init rate = 0.01 (1 / 184), avg. gap size = 6.00 (6 / 1)


645 27.63 3.88 3.38 scaffold21|size630201 379823 380028 (229134) C rnd-1_family-253#Unknown (1364) 251 45 m_b1239s001i59 69490

  scaffold21|si     379823 AATGGACAAATCGGTGATGATTTGACAAGCAACAGGGGAACGTACTCCCT 379872
                                  i v   vi  i ii i   i   i  i     v  i     ?v
C rnd-1_family-        251 AATGGACGATTCGTCGACGGCTCGACGAGCGACGGGGGACCGCACTCCNG 202

  scaffold21|si     379873 GGGGAGTTCTATCCAAACCTACATTGCCACCAGAGC-CATCGTCAAGACC 379921
                           ?i     ?      ii      i i   ii - v  - i -i  i v-i 
C rnd-1_family-        201 NAGGAGTNCTATCCGGACCTACGTCGCCGTC-GCGCGCGT-ATCGAT-TC 155

  scaffold21|si     379922 GTCTTGTCATCCAT------GGAGGG-GAGAAGGAGCGACAATATGTTGA 379964
                             i   v i v i ------    i - v  v   ---- i  vi  i  
C rnd-1_family-        154 GTTTTGGCGTGCGTCTTTCCGGAGAGCGCGACGGA----CGATTCGTCGA 109

  scaffold21|si     379965 TGGTTTGACGAGCGACGGGGGAAAGTACTCCCTGGGGAGTTCAATCCAAA 380014
                           i  i i                vv i      vii     v v    ii 
C rnd-1_family-        108 CGGCTCGACGAGCGACGGGGGACCGCACTCCCGAAGGAGTGCTATCCGGA 59

  scaffold21|si     380015 CCTACATTGCCATC 380028
                                i i   i  
C rnd-1_family-         58 CCTACGTCGCCGTC 45

Matrix = 20p45g.matrix
Kimura (with divCpGMod) = 19.46
Transitions / transversions = 2.44 (39/16)
Gap_init rate = 0.05 (10 / 205), avg. gap size = 1.50 (15 / 10)

644 25.24 5.31 4.31 scaffold21|size630201 379944 380150 (229012) C rnd-1_family-253#Unknown (1359) 256 48 m_b1239s001i60 69490

  scaffold21|si     379944 GAAGGAGCG-ACAATATGTTGATGGTTTGACGAGCGACGGGGGAAAGTAC 379992
                                 ii -  i  vi  i  i  i i                vv i  
C rnd-1_family-        256 GAAGGAATGGACGATTCGTCGACGGCTCGACGAGCGACGGGGGACCGCAC 207

  scaffold21|si     379993 TCCCTGGGGAGTTCAATCCAAACCTACATTGCCATCA-GAGC-CATCGTC 380040
                              ?v?i     ? v    ii      i i   i  i- v  -i    --
C rnd-1_family-        206 TCCNGNAGGAGTNCTATCCGGACCTACGTCGCCGTCGCGCGCGTATCG-- 159

  scaffold21|si     380041 AAGACT-GTCTTGTCATCCAT------GGAGGG-GAGAAGGAGCGACAAT 380082
                           --- i -  i   v i v i ------    i - v  v   ---- i  
C rnd-1_family-        158 ---ATTCGTTTTGGCGTGCGTCTTTCCGGAGAGCGCGACGGA----CGAT 116

  scaffold21|si     380083 ATGTTGATGGTTCGACAAGCAACGGGGGAACGTACTCCCTGGGGAGTTCA 380132
                           vi  i  i  i     i   i        v  i      vii     v v
C rnd-1_family-        115 TCGTCGACGGCTCGACGAGCGACGGGGGACCGCACTCCCGAAGGAGTGCT 66

  scaffold21|si     380133 ATCCAAACCTACATCGCC 380150
                               ii      i     
C rnd-1_family-         65 ATCCGGACCTACGTCGCC 48

Matrix = 20p45g.matrix
Kimura (with divCpGMod) = 18.65
Transitions / transversions = 2.33 (35/15)
Gap_init rate = 0.07 (15 / 206), avg. gap size = 1.33 (20 / 15)

501 27.36 4.84 3.72 scaffold21|size630201 380069 380254 (228908) C rnd-1_family-253#Unknown (1359) 256 69 m_b1239s001i62 69490

  scaffold21|si     380069 GAAGGAGCG-ACAATATGTTGATGGTTCGACAAGCAACGGGGGAACGTAC 380117
                                 ii -  i  vi  i  i  i     i   i        v  i  
C rnd-1_family-        256 GAAGGAATGGACGATTCGTCGACGGCTCGACGAGCGACGGGGGACCGCAC 207

  scaffold21|si     380118 TCCCTGGGGAGTTCAATCCAAACCTACATCGCCACCAGAGC-CATCGTCA 380166
                              ?v?i     ? v    ii      i     ii - v  - i -i  i
C rnd-1_family-        206 TCCNGNAGGAGTNCTATCCGGACCTACGTCGCCGTC-GCGCGCGT-ATCG 159

  scaffold21|si     380167 AGACCATCTTGTCACCCAT------GGAGGG-GAGAAGGAGCAACAATAT 380209
                            v-i i i   v iiv i ------    i - v  v  ----  i  vi
C rnd-1_family-        158 AT-TCGTTTTGGCGTGCGTCTTTCCGGAGAGCGCGACGG----ACGATTC 114

  scaffold21|si     380210 GTTGATGGTTTGACGAGCGACGGGGGAGCGTACTCCCTGGGAAGT 380254
                             i  i  i i                v  i      vii i   
C rnd-1_family-        113 GTCGACGGCTCGACGAGCGACGGGGGACCGCACTCCCGAAGGAGT 69

Matrix = 20p45g.matrix
Kimura (with divCpGMod) = 21.02
Transitions / transversions = 2.77 (36/13)
Gap_init rate = 0.06 (11 / 185), avg. gap size = 1.45 (16 / 11)


653 19.49 1.69 0.00 scaffold21|size630201 379950 380067 (229095) rnd-1_family-386#Unknown 22 141 (231) m_b1239s001i61 69491

  scaffold21|si     379950 GCGACAATATGTTGATGGTTTGACGAGCGACGGGGGAAAGTACTCCCTGG 379999
                             i    iivv       i i                 v        ?? 
  rnd-1_family-         22 GCAACAACGGCTTGATGGCTCGACGAGCGACGGGGGAACGTACTCCCNNG 71

  scaffold21|si     380000 GGAGTTCAATCCAAACCTACATTGCCATCAGAGCCATCGTCAAGACTGTC 380049
                                  v    ii      i i   i  i           i i  i ?v
  rnd-1_family-         72 GGAGTTCTATCCGGACCTACGTCGCCGTCGGAGCCATCGTCGAAACCGNA 121

  scaffold21|si     380050 TTGTCATCCATG--GAGGGG 380067
                              i   vvi  --      
  rnd-1_family-        122 TTGCCATGGGTGCCGAGGGG 141

Matrix = 20p45g.matrix
Kimura (with divCpGMod) = 14.19
Transitions / transversions = 2.29 (16/7)
Gap_init rate = 0.01 (1 / 117), avg. gap size = 2.00 (2 / 1)


640 18.87 0.00 0.00 scaffold21|size630201 380075 380180 (228982) rnd-1_family-386#Unknown 22 127 (245) m_b1239s001i63 69491

  scaffold21|si     380075 GCGACAATATGTTGATGGTTCGACAAGCAACGGGGGAACGTACTCCCTGG 380124
                             i    iivv       i     i   i                  ?? 
  rnd-1_family-         22 GCAACAACGGCTTGATGGCTCGACGAGCGACGGGGGAACGTACTCCCNNG 71

  scaffold21|si     380125 GGAGTTCAATCCAAACCTACATCGCCACCAGAGCCATCGTCAAGACCATC 380174
                                  v    ii      i     ii i           i i   i?v
  rnd-1_family-         72 GGAGTTCTATCCGGACCTACGTCGCCGTCGGAGCCATCGTCGAAACCGNA 121

  scaffold21|si     380175 TTGTCA 380180
                              i  
  rnd-1_family-        122 TTGCCA 127

Matrix = 20p45g.matrix
Kimura (with divCpGMod) = 12.58
Transitions / transversions = 4.00 (16/4)
Gap_init rate = 0.00 (0 / 105), avg. gap size = 0.0 (0 / 0)


645 27.63 3.88 3.38 scaffold21|size630201 379823 380028 (229134) C rnd-1_family-253#Unknown (1364) 251 45 m_b1239s001i59 69490

  scaffold21|si     379823 AATGGACAAATCGGTGATGATTTGACAAGCAACAGGGGAACGTACTCCCT 379872
                                  i v   vi  i ii i   i   i  i     v  i     ?v
C rnd-1_family-        251 AATGGACGATTCGTCGACGGCTCGACGAGCGACGGGGGACCGCACTCCNG 202

  scaffold21|si     379873 GGGGAGTTCTATCCAAACCTACATTGCCACCAGAGC-CATCGTCAAGACC 379921
                           ?i     ?      ii      i i   ii - v  - i -i  i v-i 
C rnd-1_family-        201 NAGGAGTNCTATCCGGACCTACGTCGCCGTC-GCGCGCGT-ATCGAT-TC 155

  scaffold21|si     379922 GTCTTGTCATCCAT------GGAGGG-GAGAAGGAGCGACAATATGTTGA 379964
                             i   v i v i ------    i - v  v   ---- i  vi  i  
C rnd-1_family-        154 GTTTTGGCGTGCGTCTTTCCGGAGAGCGCGACGGA----CGATTCGTCGA 109

  scaffold21|si     379965 TGGTTTGACGAGCGACGGGGGAAAGTACTCCCTGGGGAGTTCAATCCAAA 380014
                           i  i i                vv i      vii     v v    ii 
C rnd-1_family-        108 CGGCTCGACGAGCGACGGGGGACCGCACTCCCGAAGGAGTGCTATCCGGA 59

  scaffold21|si     380015 CCTACATTGCCATC 380028
                                i i   i  
C rnd-1_family-         58 CCTACGTCGCCGTC 45

Matrix = 20p45g.matrix
Kimura (with divCpGMod) = 19.46
Transitions / transversions = 2.44 (39/16)
Gap_init rate = 0.05 (10 / 205), avg. gap size = 1.50 (15 / 10)

644 25.24 5.31 4.31 scaffold21|size630201 379944 380150 (229012) C rnd-1_family-253#Unknown (1359) 256 48 m_b1239s001i60 69490

  scaffold21|si     379944 GAAGGAGCG-ACAATATGTTGATGGTTTGACGAGCGACGGGGGAAAGTAC 379992
                                 ii -  i  vi  i  i  i i                vv i  
C rnd-1_family-        256 GAAGGAATGGACGATTCGTCGACGGCTCGACGAGCGACGGGGGACCGCAC 207

  scaffold21|si     379993 TCCCTGGGGAGTTCAATCCAAACCTACATTGCCATCA-GAGC-CATCGTC 380040
                              ?v?i     ? v    ii      i i   i  i- v  -i    --
C rnd-1_family-        206 TCCNGNAGGAGTNCTATCCGGACCTACGTCGCCGTCGCGCGCGTATCG-- 159

  scaffold21|si     380041 AAGACT-GTCTTGTCATCCAT------GGAGGG-GAGAAGGAGCGACAAT 380082
                           --- i -  i   v i v i ------    i - v  v   ---- i  
C rnd-1_family-        158 ---ATTCGTTTTGGCGTGCGTCTTTCCGGAGAGCGCGACGGA----CGAT 116

  scaffold21|si     380083 ATGTTGATGGTTCGACAAGCAACGGGGGAACGTACTCCCTGGGGAGTTCA 380132
                           vi  i  i  i     i   i        v  i      vii     v v
C rnd-1_family-        115 TCGTCGACGGCTCGACGAGCGACGGGGGACCGCACTCCCGAAGGAGTGCT 66

  scaffold21|si     380133 ATCCAAACCTACATCGCC 380150
                               ii      i     
C rnd-1_family-         65 ATCCGGACCTACGTCGCC 48

Matrix = 20p45g.matrix
Kimura (with divCpGMod) = 18.65
Transitions / transversions = 2.33 (35/15)
Gap_init rate = 0.07 (15 / 206), avg. gap size = 1.33 (20 / 15)

501 27.36 4.84 3.72 scaffold21|size630201 380069 380254 (228908) C rnd-1_family-253#Unknown (1359) 256 69 m_b1239s001i62 69490

  scaffold21|si     380069 GAAGGAGCG-ACAATATGTTGATGGTTCGACAAGCAACGGGGGAACGTAC 380117
                                 ii -  i  vi  i  i  i     i   i        v  i  
C rnd-1_family-        256 GAAGGAATGGACGATTCGTCGACGGCTCGACGAGCGACGGGGGACCGCAC 207

  scaffold21|si     380118 TCCCTGGGGAGTTCAATCCAAACCTACATCGCCACCAGAGC-CATCGTCA 380166
                              ?v?i     ? v    ii      i     ii - v  - i -i  i
C rnd-1_family-        206 TCCNGNAGGAGTNCTATCCGGACCTACGTCGCCGTC-GCGCGCGT-ATCG 159

  scaffold21|si     380167 AGACCATCTTGTCACCCAT------GGAGGG-GAGAAGGAGCAACAATAT 380209
                            v-i i i   v iiv i ------    i - v  v  ----  i  vi
C rnd-1_family-        158 AT-TCGTTTTGGCGTGCGTCTTTCCGGAGAGCGCGACGG----ACGATTC 114

  scaffold21|si     380210 GTTGATGGTTTGACGAGCGACGGGGGAGCGTACTCCCTGGGAAGT 380254
                             i  i  i i                v  i      vii i   
C rnd-1_family-        113 GTCGACGGCTCGACGAGCGACGGGGGACCGCACTCCCGAAGGAGT 69

Matrix = 20p45g.matrix
Kimura (with divCpGMod) = 21.02
Transitions / transversions = 2.77 (36/13)
Gap_init rate = 0.06 (11 / 185), avg. gap size = 1.45 (16 / 11)


1573 11.46 17.94 1.43 scaffold21|size630201 380200 380500 (228662) rnd-1_family-386#Unknown 22 371 (1) m_b1239s001i64 69492

  scaffold21|si     380200 GCAACAATATGTTGATGGTTTGACGAGCGACGGGGGAGCGTACTCCCTGG 380249
                                  iivv       i i                i         ?? 
  rnd-1_family-         22 GCAACAACGGCTTGATGGCTCGACGAGCGACGGGGGAACGTACTCCCNNG 71

  scaffold21|si     380250 GAAGTTT----------------GCCGCCAGAGCCACCGTC--------- 380274
                            i    i----------------    i i      i    ---------
  rnd-1_family-         72 GGAGTTCTATCCGGACCTACGTCGCCGTCGGAGCCATCGTCGAAACCGNA 121

  scaffold21|si     380275 ---CCAAAGGGGGGGGGGGGGTTGTGGGC-A-----AGCTCGATTTCACG 380315
                           ---   vi  v vv i             - -----    i         
  rnd-1_family-        122 TTGCCATGGGTGCCGAGGGGGTTGTGGGCTACCTCTAGCTTGATTTCACG 171

  scaffold21|si     380316 TAATGAAGTAAACTAGGTATGTTGTTTTCTACCACATAAAATAGCAGCGT 380365
                           i              v   ----    i -             i    i 
  rnd-1_family-        172 CAATGAAGTAAACTATGTA----GTTTCC-ACCACATAAAATAACAGCAT 216

  scaffold21|si     380366 CGTGATTATCTAACGTCATCATGCTTACAA----------TAAATTAACA 380405
                                         i              i----------          
  rnd-1_family-        217 CGTGATTATCTAACATCATCATGCTTACAGATGCTTACGCTAAATTAACA 266

  scaffold21|si     380406 CGATCACGTGAATTTGTGACACATTGGGTTCTC---ATATTA-------T 380445
                                          i        i        ---      ------- 
  rnd-1_family-        267 CGATCACGTGAATTTATGACACATCGGGTTCTCATAATATTATTGTCACT 316

  scaffold21|si     380446 TTTCAACCAACCGTGTTGCAAGGTTTGTTGTAAAAATAATAAATACATGC 380495
                                vvii                             v       i   
  rnd-1_family-        317 TTTCACATGACCGTGTTGCAAGGTTTGTTGTAAAAATATTAAATACGTGC 366

  scaffold21|si     380496 ATGAT 380500
                              ? 
  rnd-1_family-        367 ATGNT 371

Matrix = 20p45g.matrix
Kimura (with divCpGMod) = 10.88
Transitions / transversions = 2.40 (24/10)
Gap_init rate = 0.04 (13 / 300), avg. gap size = 4.54 (59 / 13)


258 8.89 2.17 2.17 scaffold21|size630201 380505 380550 (228612) C rnd-2_family-88#Unknown (33) 976 931 m_b1239s001i65 69493

  scaffold21|si     380505 CAAAT-AACATTCTTTCAAAATCTTGGTTGGTATTGGAAACTGATCC 380550
                                -  v   i            i   -              v  
C rnd-2_family-        976 CAAATCAAGATTTTTTCAAAATCTTAGTT-GTATTGGAAACTGAGCC 931

Matrix = 20p45g.matrix
Kimura (with divCpGMod) = 9.48
Transitions / transversions = 1.00 (2/2)
Gap_init rate = 0.04 (2 / 45), avg. gap size = 1.00 (2 / 2)

257 20.05 0.00 4.62 scaffold21|size630201 380510 380577 (228585) C rnd-1_family-91#Unknown (4) 65 1 m_b1239s001i66 69493

  scaffold21|si     380510 AACATTCTTTCAAAATCTTGGTTGGTATTGGAAACTGATCCAGATTTGCC 380559
                             v   i            i   -  i           v  --i   v i
C rnd-1_family-         65 AAGATTTTTTCAAAATCTTAGTT-GTGTTGGAAACTGAGCC--GTTTTCT 19

  scaffold21|si     380560 CCCCCCCCTCCTTCATCT 380577
                             ii ii       v   
C rnd-1_family-         18 CCTTCTTCTCCTTCTTCT 1

Matrix = 20p45g.matrix
Kimura (with divCpGMod) = 21.89
Transitions / transversions = 2.25 (9/4)
Gap_init rate = 0.04 (3 / 67), avg. gap size = 1.00 (3 / 3)

233 10.19 0.00 22.58 scaffold21|size630201 380515 380590 (228572) C rnd-1_family-117#Unknown (0) 62 1 m_b1239s001i67 69493

  scaffold21|si     380515 TCTTTCAAAATCTTGGTTGGTATTGGAAACTGATCCAGATTTGCCCCCCC 380564
                            i            i   -              v  ?vv   --------
C rnd-1_family-         62 TTTTTCAAAATCTTAGTT-GTATTGGAAACTGAGCCNCTTTT-------- 22

  scaffold21|si     380565 CCCTCCTTCATCTCATGCTTCTCCTT 380590
                           --       v    ---         
C rnd-1_family-         21 --CTCCTTCTTCTC---CTTCTCCTT 1

Matrix = 20p45g.matrix
Kimura (with divCpGMod) = 10.54
Transitions / transversions = 0.50 (2/4)
Gap_init rate = 0.19 (14 / 75), avg. gap size = 1.00 (14 / 14)


22 20.13 1.64 3.33 scaffold21|size630201 380591 380651 (228511) (CTT)n#Simple_repeat 1 60 (0) m_b1239s252i7 69494

  scaffold21|si     380591 CTTCTCCTCCTCTCATCCCTATACTTCATCTTGTTCTTCTCCTTCTTCTC 380640
                                i  i  -  - i i v v    v    v       i        i
  (CTT)n#Simple          1 CTTCTTCTTCT-TC-TTCTTCTTCTTCTTCTTCTTCTTCTTCTTCTTCTT 48

  scaffold21|si     380641 CTTCTTC-TCTT 380651
                                  -    
  (CTT)n#Simple         49 CTTCTTCTTCTT 60

Matrix = Unknown
Transitions / transversions = 1.50 (6/4)
Gap_init rate = 0.05 (3 / 60), avg. gap size = 1.00 (3 / 3)


738 25.55 2.47 3.20 scaffold21|size630201 380823 381105 (228057) rnd-1_family-708#Unknown 790 1070 (98) m_b1239s001i68 69495

  scaffold21|si     380823 CACTTTGATGAAGGAGGTAGGAA-CTTTCGAAGGATGATTTGGGCGGTGA 380871
                             i     ii i ii  v     -     ? -     vvv? ? i i   
  rnd-1_family-        790 CATTTTGACAAGGAGGGAAGGAATCTTTCNA-GGATGCGGNGNGTGATGA 838

  scaffold21|si     380872 AAGTATCTC---TATTCGTTGCACA--CAAGAGGAATATTTTGAAGTCAT 380916
                            i  - v  ---i   --   v vi--     -- i i   v    i ii
  rnd-1_family-        839 AGGT-TGTCGAGCATT--TTGGAAGGGCAAGA--AGTGTTTGGAAGCCGC 883

  scaffold21|si     380917 TGACTGCAAGTTCTTGTTATTGGAATGGA-AGAGTGTTGCAAAGGTGTAC 380965
                                   i     vi   i         -   v   vi         iv
  rnd-1_family-        884 TGACTGCAGGTTCTGATTACTGGAATGGAGAGACTGTGACAAAGGTGTGG 933

  scaffold21|si     380966 CATGGGGATGTGGAAGGCTTTACTGCCCTTTTAGGTTACTTGGACTAAAT 381015
                           v      -         v   ii    ii viv   v     ?    vv 
  rnd-1_family-        934 GATGGGG-TGTGGAAGGATTTGTTGCCTCTGCTGGTAACTTGNACTACTT 982

  scaffold21|si     381016 ATGATTATGAAAGAGAGGATTATAGATTCACATTAGCTGGGTTGGTAATA 381065
                            i   v    i          v v i--    vv   v       vi   
  rnd-1_family-        983 ACGATGATGAGAGAGAGGATTCTTGG--CACAAGAGCAGGGTTGGGGATA 1030

  scaffold21|si     381066 TTTCATGGAGTGTACATCAAAATAAGTTGTTAGACAGTGG 381105
                             vvv     viiviii  v              ii v  
  rnd-1_family-       1031 TTAGCTGGAGGACTTGCCATAATAAGTTGTTAGATGGGGG 1070

Matrix = 20p45g.matrix
Kimura (with divCpGMod) = 31.15
Transitions / transversions = 1.12 (37/33)
Gap_init rate = 0.05 (13 / 282), avg. gap size = 1.23 (16 / 13)


12 29.63 2.90 2.90 scaffold21|size630201 382723 382791 (226371) (GTTCTT)n#Simple_repeat 1 69 (0) m_b1239s252i8 69496

  scaffold21|si     382723 GTTCTTGTTCTT-CCCATTCTGTTGGTGATGTTCTTCCTCTTGTTGTTTG 382771
                                       -ii v vi v   v vv       vi       -i   
  (GTTCTT)n#Sim          1 GTTCTTGTTCTTGTTCTTGTTCTTGTTCTTGTTCTTGTTCTTGTT-CTTG 49

  scaffold21|si     382772 CTGCTTG-AATTGTTCCTGTT 382791
                           - v    -vv      i    
  (GTTCTT)n#Sim         50 -TTCTTGTTCTTGTTCTTGTT 69

Matrix = Unknown
Transitions / transversions = 0.60 (6/10)
Gap_init rate = 0.06 (4 / 68), avg. gap size = 1.00 (4 / 4)


13 15.11 9.09 0.00 scaffold21|size630201 389423 389466 (219696) (GAAGAAG)n#Simple_repeat 1 48 (0) m_b1240s252i0 69497

  scaffold21|si     389423 GAAGAAGGAA-AAGGTAGAA--AAGAGGGTAGAA-GAGGAAGAAATAA 389466
                                     -    v    --    i  v    -  i    i  v  
  (GAAGAAG)n#Si          1 GAAGAAGGAAGAAGGAAGAAGGAAGAAGGAAGAAGGAAGAAGGAAGAA 48

Matrix = Unknown
Transitions / transversions = 1.00 (3/3)
Gap_init rate = 0.07 (3 / 43), avg. gap size = 1.33 (4 / 3)


3471 9.87 0.63 0.21 scaffold21|size630201 390135 390611 (218551) C genome_11_89010-9]2#Unspecified (0) 479 1 m_b1240s001i0 69498

  scaffold21|si     390135 TCAAATAGACGAACCGCAATATCGCCAAAAGTTGTTATTGTGCCATTGCA 390184
                                     i                   i   i        i     i
C genome_11_890        479 TCAAATAGACAAACCGCAATATCGCCAAAAATTGCTATTGTGCTATTGCG 430

  scaffold21|si     390185 CCAAAAAATAGTCATTTTGTTCGTACCAATGGAGCAGCCAATTGCAAAAT 390234
                             v       i v                 i     i  i  v       
C genome_11_890        429 CCTAAAAATAATGATTTTGTTCGTACCAATAGAGCAACCGATAGCAAAAT 380

  scaffold21|si     390235 TTGACAATTTTCTATTCGACTATTCGATTTAGAGAAGTCAAATCATC-AA 390283
                                                           v           i  -  
C genome_11_890        379 TTGACAATTTTCTATTCGACTATTCGATTTAGCGAAGTCAAATCGTCGAA 330

  scaffold21|si     390284 TTTCAGGTGCTATTCCACCGTTTCGAATAGACATAGTGCAATAATCCAAT 390333
                            vv            v   i                 v     i  v   
C genome_11_890        329 TAGCAGGTGCTATTCGACCATTTCGAATAGACATAGTCCAATAGTCGAAT 280

  scaffold21|si     390334 ATCATTTCCTGCCTTTTTTGCACCACTCCACCCAGTATGCTCACATAAAA 390383
                            v i     i                            i  i  i     
C genome_11_890        279 AGCGTTTCCCGCCTTTTTTGCACCACTCCACCCAGTATACTTACGTAAAA 230

  scaffold21|si     390384 TTTTTAGAAGTCATACTATCCCCTTTTTCA--AAAATTAGCTTTCATTAA 390431
                                      i                  --                  
C genome_11_890        229 TTTTTAGAAGTTATACTATCCCCTTTTTCACAAAAATTAGCTTTCATTAA 180

  scaffold21|si     390432 AACGAATCCTTGATGCAGCTGTTTTTGTTGTGGTGGGAACATCGTGATTG 390481
                             -i      ii    i           v          v    i     
C genome_11_890        179 AA-AAATCCTCAATGCGGCTGTTTTTGTGGTGGTGGGAAGATCGCGATTG 131

  scaffold21|si     390482 GTCTATTGGCCAGTTTGCTACTCGGGACAGTCCAAATCTTACAGCAAAAT 390531
                                          i    i     i      vi  i     i      
C genome_11_890        130 GTCTATTGGCCAGTTCGCTATTCGGGGCAGTCCCGATTTTACAACAAAAT 81

  scaffold21|si     390532 CGTGACTTCCGTTCAATAGAGAAAAATTAGGTATAATCGCTAGAATAGCT 390581
                            i                              v    i            
C genome_11_890         80 CATGACTTCCGTTCAATAGAGAAAAATTAGGTTTAATTGCTAGAATAGCT 31

  scaffold21|si     390582 ATTCACTATCCGCTATTTGCGGAACAAAAT 390611
                               i               v         
C genome_11_890         30 ATTCGCTATCCGCTATTTGCCGAACAAAAT 1

Matrix = 20p41g.matrix
Kimura (with divCpGMod) = 8.27
Transitions / transversions = 2.13 (32/15)
Gap_init rate = 0.01 (3 / 476), avg. gap size = 1.33 (4 / 3)


385 24.42 0.00 0.00 scaffold21|size630201 390659 390744 (218418) rnd-5_family-560#Unknown 2 87 (509) m_b1240s001i1 69499

  scaffold21|si     390659 CAATCATGTTTCTACGTGATACCTACTAGTACTAGGTAGCACAGACTTTG 390708
                                         iv  i i vv iiv i ii       ii   vii  
  rnd-5_family-          2 CAATCATGTTTCTATCTGGTGCAGATCTGCATCAGGTAGCGTAGAGCCTG 51

  scaffold21|si     390709 GTATTTTCTACACAAATTTCTACCTGATGCATGTCT 390744
                               v       v    ?     ?       vi   
  rnd-5_family-         52 GTATGTTCTACAGAAATNTCTACNTGATGCAGATCT 87

Matrix = 20p41g.matrix
Kimura (with divCpGMod) = 29.45
Transitions / transversions = 1.62 (13/8)
Gap_init rate = 0.00 (0 / 85), avg. gap size = 0.0 (0 / 0)


424 21.73 4.20 3.47 scaffold21|size630201 390848 390990 (218172) C rnd-1_family-747#Unknown (95) 334 191 m_b1240s001i2 69500

  scaffold21|si     390848 TTTAAAAAATATGATATTATTGAGGTTCTATCACAAGGCATTGCTCTATT 390897
                            i i    v      -   v-i i        v   i iii      i  
C rnd-1_family-        334 TCTGAAAATTATGAT-TTAA-AAAGTTCTATCTCAAAGTGCTGCTCTGTT 287

  scaffold21|si     390898 CCT-AACGAGTATGCAATGACAGACTATGATAG-CTAAAA--TATCATGA 390943
                              -  v   i     i -- i     -     - v    --      i 
C rnd-1_family-        286 CCTGAAAGAGCATGCAGT--CGGACTA-GATAGACGAAAAATTATCATAA 240

  scaffold21|si     390944 AATAGTTGTCTAATG--ATTTTGTAGACATCTGGACACTATACAAAACA 390990
                            ?    i  v v v --    i v   i   i      v i? v   i 
C rnd-1_family-        239 ANTAGTCGTGTCAGGATATTTCGGAGATATCCGGACACGACNCCAAATA 191

Matrix = 20p41g.matrix
Kimura (with divCpGMod) = 22.77
Transitions / transversions = 1.73 (19/11)
Gap_init rate = 0.06 (9 / 142), avg. gap size = 1.22 (11 / 9)


280 27.03 1.35 0.00 scaffold21|size630201 391225 391298 (217864) C rnd-5_family-6004#Unknown (4) 325 251 m_b1240s001i3 69501

  scaffold21|si     391225 AAAATAATTGGACACCCATATTTAAGAGAGGAGAGGGTTGTCATAGTCTA 391274
                               v   iv  v      i  iiv   i v vi      i iiiii?v 
C rnd-5_family-        325 AAAAGAATCTGAGACCCATGTTCGCGAGGGCACGGGGTTGCCGCGACNGA 276

  scaffold21|si     391275 -TTATGATTTTCAAGTAAACTAATT 391298
                           - i                      
C rnd-5_family-        275 GTCATGATTTTCAAGTAAACTAATT 251

Matrix = 20p41g.matrix
Kimura (with divCpGMod) = 26.70
Transitions / transversions = 1.86 (13/7)
Gap_init rate = 0.01 (1 / 73), avg. gap size = 1.00 (1 / 1)


360 24.06 12.03 0.00 scaffold21|size630201 391367 391499 (217663) C rnd-1_family-675#Unknown (18) 452 304 m_b1240s001i4 69502

  scaffold21|si     391367 ACTAATGTGTAGAAATTCATATGCAT--AGATTTTTATATTGAGATGTCA 391414
                                i      v    vv       --   i   iiiiiv        i
C rnd-1_family-        452 ACTAACGTGTAGTAATTATTATGCATGTAGACTTTCGCGCGGAGATGTCG 403

  scaffold21|si     391415 -TTG-------GATTGACATTTT--TCAGAAAAT---ATC-TTATTAAAG 391450
                           -   -------  v i vi vv --  v      ---  i- v   v  i
C rnd-1_family-        402 GTTGTTCAAAAGAATAAAGTGATAATCTGAAAATTAAATTATGATTTAAA 353

  scaffold21|si     391451 AGGTTCTATCACAAGGTACTGCTCTATTCCTGAAAGAGCATGTAATTAG 391499
                            i        v ? i  i       i                i i ii 
C rnd-1_family-        352 AAGTTCTATCTCNAAGTGCTGCTCTGTTCCTGAAAGAGCATGCAGTCGG 304

Matrix = 20p41g.matrix
Kimura (with divCpGMod) = 23.39
Transitions / transversions = 1.67 (20/12)
Gap_init rate = 0.05 (6 / 132), avg. gap size = 2.67 (16 / 6)

335 20.32 0.00 1.56 scaffold21|size630201 391444 391508 (217654) C rnd-1_family-689#Unknown (8) 300 237 m_b1240s001i5 69502

  scaffold21|si     391444 ATTAAAGAGGTTCTATCACAAGGTACTGCTCTATTCCTGAAAGAGCATGT 391493
                              v  i i        v   i  i       i                i
C rnd-1_family-        300 ATTTAAAAAGTTCTATCTCAAAGTGCTGCTCTGTTCCTGAAAGAGCATGC 251

  scaffold21|si     391494 AATTAGTTTATGATA 391508
                            i ii vi  -    
C rnd-1_family-        250 AGTCGGACTA-GATA 237

Matrix = 20p41g.matrix
Kimura (with divCpGMod) = 22.35
Transitions / transversions = 3.33 (10/3)
Gap_init rate = 0.02 (1 / 64), avg. gap size = 1.00 (1 / 1)


273 38.68 0.00 1.10 scaffold21|size630201 392051 392233 (216929) C scaffold70|size833590_(dbseq-nr_219)_[486956,495640]#LTR/Copia (769) 7916 7736 m_b1240s001i6 69503

  scaffold21|si     392051 AGGGCAATGACCTCTGATTCGATGGTTGAAAGTGATGTCTTGGTTTTCAA 392100
                                  i vv   v v   v     v  v iv vvi   i   i v   
C scaffold70|si       7916 AGGGCAACGTACTCAGCTTCCATGGTAGACAAGGCAATCTCGGTCTGCAA 7867

  scaffold21|si     392101 CTTAGATTGCCATGTATGATTGGACAATTTGCAACAATAATCATACAAAA 392150
                           vivv  vi    v-- v  ii     iiivivii   vi    i i vvv
C scaffold70|si       7866 ACGTGAACGCCAA--AGGACCGGACAGCCAAAGGCAAGGATCACATATCC 7819

  scaffold21|si     392151 AGTTCTACTCTTGACACAGGAGGCATCACTTGGGTTCTCAAATCCATAGA 392200
                              v v   vivii    ivi  v   v  v ii ii  ivii       
C scaffold70|si       7818 AGTGCGACTACGAGCACAATGGGGATCCCTGGAATCTTCGTGCCCATAGA 7769

  scaffold21|si     392201 GTCTAGAAAAATCTGCATAATGATGACAATCTA 392233
                            v i  v      i    v v   i   i    
C scaffold70|si       7768 GGCCAGCAAAATCCGCATCAGGATAACAGTCTA 7736

Matrix = 20p41g.matrix
Kimura (with divCpGMod) = 46.84
Transitions / transversions = 0.94 (34/36)
Gap_init rate = 0.01 (2 / 182), avg. gap size = 1.00 (2 / 2)


451 30.94 6.93 2.09 scaffold21|size630201 392202 392475 (216687) rnd-5_family-1218#Unknown 713 999 (1082) m_b1240s001i7 69504

  scaffold21|si     392202 TCTAGAAAAATCTGCAT-AATGATGACAATCTATCTTTAGTTCGCTT--- 392247
                              v     i  vii  -   -  i      v     iv i - i  ---
  rnd-5_family-        713 TCTTGAAAAGTCAATATCAAT-ATAACAATCAATCTTCTGCT-GTTTGAA 760

  scaffold21|si     392248 ------AGTACAAGACCACAATCACAAGCGGTTTTCTGATATCACCTCAT 392291
                           ------  i             i  v iiivi    v     ii      
  rnd-5_family-        761 GGTTTAAGCACAAGACCACAATTACCAATACCTTTCAGATATTGCCTCAT 810

  scaffold21|si     392292 GATATGTAGCACTGATGTGTGATATCTCTTTGGACACAACATATATGTA- 392340
                           vv - v  iiiiii  viv   v    v    i   v --    i  i -
  rnd-5_family-        811 CCT-TTTAATGTCAATTCTTGAGATCTGTTTGAACAGA--ATATGTGCAT 857

  scaffold21|si     392341 GCACAACCTTTGACTGCATAGGCAAGGCCGGGTCTTGTATGTCCAGCCAG 392390
                              i   vv ii          iv v   iviv   i      v  vv  
  rnd-5_family-        858 GCATAACAATCAACTGCATAGGTTATGCCATAACTTATATGTCGAGAAAG 907

  scaffold21|si     392391 GTACATTAGCATGTTACCA-------TCTAGTTTAACTCTCCCAGTG-AG 392432
                                vv   v vii v  -------  v  i v  v   i   ivi-  
  rnd-5_family-        908 GTACAGAAGCCTTCCAACAACACTGCTCAAGCTAAAATCTTCCAAAACAG 957

  scaffold21|si     392433 GATCCCTGCCAGCATCCTTTAAAGGAGGTTTTGCCTCATCAGG 392475
                              iv   i  i      vi v ii v -     i   v    
  rnd-5_family-        958 GATTACTGTCAACATCCTACACAAAACG-TTTGCTTCAGCAGG 999

Matrix = 20p41g.matrix
Kimura (with divCpGMod) = 40.80
Transitions / transversions = 1.18 (45/38)
Gap_init rate = 0.04 (12 / 273), avg. gap size = 2.08 (25 / 12)


1270 26.48 1.55 0.61 scaffold21|size630201 392494 392816 (216346) C rnd-1_family-407#LTR/Copia (117) 2127 1802 m_b1240s001i8 69505

  scaffold21|si     392494 AATGTCCAACCCAAAAGTAGTAGTCACTCTATCAATTAGACCAGTTTGAT 392543
                             ?i     v    i   vvi?i    i ?      i i      i  v 
C rnd-1_family-       2127 AANATCCAAACCAAGAGTTTCNATCACCCNATCAATCAAACCAGTCTGCT 2078

  scaffold21|si     392544 TCAATTCCATCGATTTGAGGTAG--GATCAATTTCTGTC-CGAACTATAT 392590
                              ?i      i ?ii-  v iv--       i  ii i- vi   vi v
C rnd-1_family-       2077 TCANCTCCATCAANCC-AGTTGCCTGATCAATCTCCATTTCTGACTCCAA 2029

  scaffold21|si     392591 GAAATCTAGCTGCATCAATTTTGTGTTCTAGTGAAACACCAACAGACATG 392640
                            i    i   ?      v i iv  i  ?  i  i      i    v  v
C rnd-1_family-       2028 GGAATCCAGCNGCATCACTCTCCTGCTCNAGCGAGACACCAGCAGAAATC 1979

  scaffold21|si     392641 AACCAATTTGTCAGTATATCAATGTCAGACTCATTAGGCACAAAGAAGAT 392690
                            iiii   i i   ?ii   i     i v     ivivii vv       
C rnd-1_family-       1978 AGTTGATTCGCCAGNGCATCGATGTCGGCCTCATCCATTGCCCAGAAGAT 1929

  scaffold21|si     392691 CAAGTCATCAACATAGGAAATGCAAATGACTTTTGTGCCA--GAAAACAG 392738
                                    v     iv       ?        ivi    --     -i 
C rnd-1_family-       1928 CAAGTCATCCACATAACAAATGCANATGACTTTCTCGCCAATGAAAA-GG 1880

  scaffold21|si     392739 CAGGGAGTAAATGTTGACTATTCCATGCTGTAAAAGTTCATTTTTTCAGT 392788
                             i   vi  i        i        i i v i      i  i  i  
C rnd-1_family-       1879 CAAGGATCAAGTGTTGACTGTTCCATGCCGCATAGGTTCATCTTCTCGGT 1830

  scaffold21|si     392789 GGAATAGAGTCAGAAGGCCATGGGGCTT 392816
                            iii     i     v   v v      
C rnd-1_family-       1829 GAGGTAGAGCCAGAATGCCCTCGGGCTT 1802

Matrix = 20p41g.matrix
Kimura (with divCpGMod) = 31.89
Transitions / transversions = 2.27 (59/26)
Gap_init rate = 0.02 (5 / 322), avg. gap size = 1.40 (7 / 5)


406 34.31 2.68 5.02 scaffold21|size630201 392915 393138 (216024) C scaffold75|size1059443_(dbseq-nr_397)_[732428,740969]#LTR/Copia (1658) 6884 6666 m_b1240s001i9 69506

  scaffold21|si     392915 AGCATGT-CAAATGCGGTAGTAGTGTCTCCTTGTTTGATATGAAACAAAG 392963
                                 i- i  v    i   ii    vv i  vvi ----       i 
C scaffold75|si       6884 AGCATGCACGAAGGCGGCAGTGATGTCGGCCTGAGCG----GAAACAAGG 6839

  scaffold21|si     392964 T-AAAACTC----CCAAAATGAACATCAACTGAATTGTAGTACACCAAGC 393008
                            -i ii vv----    i  v v   vi vi v iv  i  v  iiiii 
C scaffold75|si       6838 TTGAGGCGGGTGGCCAAGATCATCATGGAGCGCACGGTGGTCCATTGGAC 6789

  scaffold21|si     393009 AATTGGAGCATAGGTGTCAAAGAAATCAACACCATGAACTTATGTGTTAC 393058
                             i   v  vi i  v  i     i        v v  ii iii   i  
C scaffold75|si       6788 AACTGGTGCCCAAGTCTCGAAGAAGTCAACACCTTCAATCTGCATGTCAC 6739

  scaffold21|si     393059 CACAAACACAAAAGATGGTCTTGAATTTCTTGATGAGCCCGTCTGTCATC 393108
                              iv i   i  vv   ii           v----   vi  ---   i
C scaffold75|si       6738 CACGTATACAGAACCTGGCTTTGAATTTCTTT----GCCAATC---CATT 6696

  scaffold21|si     393109 TGGGTAGCATTTGATTCAAAATGTGCAAGT 393138
                               v   ii    vv ii  v iv     
C scaffold75|si       6695 TGGGAAGCGCTTGAGGCGGAAGGCCCAAGT 6666

Matrix = 20p41g.matrix
Kimura (with divCpGMod) = 40.81
Transitions / transversions = 1.52 (44/29)
Gap_init rate = 0.06 (14 / 223), avg. gap size = 1.21 (17 / 14)


1368 20.54 4.03 0.32 scaffold21|size630201 393158 393455 (215707) C rnd-1_family-1011#LTR/Copia (4) 430 122 m_b1240s001i10 69507

  scaffold21|si     393158 CTCTTTAGAGAATC--TTACATCCAAGACACCAATATTCTCCAATGTCTC 393205
                            i  i i  vii  --i   ?   v       v  v              
C rnd-1_family-        430 CCCTCTGGACGGTCGACTACNTCCCAGACACCCATCTTCTCCAATGTCTC 381

  scaffold21|si     393206 AATTTCTTTGACAGCAGCTTTCCAGTTATCAT-GACA---------TTCA 393245
                                             i       vv  i - i  ---------    
C rnd-1_family-        380 AATTTCTTTGACAGCAGCCTTCCAGTATTCGTCGGCAAAAGGACTCTTCA 331

  scaffold21|si     393246 TTGCTCCCTGCCAGTTAGGACTCTCTACCTTAGAAGCCTCAGCTCTGGTC 393295
                                i  ii      i   i v   i    i  ?  i     ii   i 
C rnd-1_family-        330 TTGCTTCCCACCAGTTGGGATTATCTGCCTTGGANGCTTCAGCCTTGGCC 281

  scaffold21|si     393296 TTAAGTAACAATGGATGAACCCAGTTGACTATTTGCTCTCAGAGTTGTTC 393345
                             ?  v           i     i     v  ivii   ii -  ?    
C rnd-1_family-        280 TTNAGGAACAATGGATGGACCCAATTGACAATCAATTCTTGG-GTNGTTC 232

  scaffold21|si     393346 AATTTTATCCACAACTGTTTGTATCCAATGAGATGAAACAAGACGAAGGA 393395
                           v v v                i v ?  ? ?        i  ? ii    
C rnd-1_family-        231 CAGTATATCCACAACTGTTTGCAGCNAANGNGATGAAACGAGNCAGAGGA 182

  scaffold21|si     393396 CTCTCCAGCAAATCATCTACCATAGGAACATCCTTTTTCAGATCATTTGC 393445
                             ?    i   v  v  v  ii          v iii    v  vv i  
C rnd-1_family-        181 CTNTCCAACAACTCTTCAACTGTAGGAACATCATCCCTCAGCTCCATCGC 132

  scaffold21|si     393446 ATTAAGCATT 393455
                           i  v    ? 
C rnd-1_family-        131 GTTCAGCANT 122

Matrix = 20p41g.matrix
Kimura (with divCpGMod) = 23.23
Transitions / transversions = 1.77 (39/22)
Gap_init rate = 0.01 (4 / 297), avg. gap size = 3.25 (13 / 4)


844 27.55 6.21 2.28 scaffold21|size630201 393487 393824 (215338) C rnd-1_family-1179#Unknown (0) 351 1 m_b1240s001i11 69508

  scaffold21|si     393487 AGTCATCATCACCCAAATCTGAAAAAACCATTAAAGGTGGAACTTGTGCA 393536
                            i         i ?i i  v    v      i  i     ---    vv 
C rnd-1_family-        351 AATCATCATCATCNGAGTCAGAAACAACCATCAAGGGTGG---TTGTCGA 305

  scaffold21|si     393537 TCAT------CATCATCAACAGTTATAGTAGGCTGAG---CG--TTAGAA 393575
                               ------        v    vv i  vv  i i ---  --v ? i 
C rnd-1_family-        304 TCATTGCCATCATCATCATCAGTGTTGGTTCGCCGGGAGGCGAGGTNGGA 255

  scaffold21|si     393576 TCAGGAACACAAAGTTATTCAGACCTTTCCATCTCTTTGGTGATCATCAT 393625
                           v      i  i   viii ii    vi   v      ii      vi v 
C rnd-1_family-        254 GCAGGAATACGAAGGCGCTTGGACCGCTCCCTCTCTTCAGTGATCTCCCT 205

  scaffold21|si     393626 CACTCAATGAAGCCAGTCCCATCAGTCTTTTATTTCTGATTCATCATACC 393675
                            vvv i i    ? ii    i  i    i  vvi  v  i     vv   
C rnd-1_family-        204 CTGGCGACGAAGNCGATCCCGTCGGTCTCTTCGCTCAGACTCATCCAACC 155

  scaffold21|si     393676 AGACCCCATCCAGTTGTGGAGGTTGATAA-CATT-TTTCCAGAGGTATCA 393723
                            i  ii      i?v       vi     -  vv-  ?    v  v    
C rnd-1_family-        154 AAACTTCATCCAANGGTGGAGGGCGATAAACAAGATTNCCAGCGGAATCA 105

  scaffold21|si     393724 ------TCTTCTACATATGAACA--CTAATTTTTGTATTTGAACATGTAA 393765
                           ------  i  vi    --i   -- i?   ---   i ii  v v  vi
C rnd-1_family-        104 AACTCGTCCTCGGCATA--GACATCCCNATT---GTACTCAAAAAGGTCG 60

  scaffold21|si     393766 TCTCAGACTGCATGCCCAAGGGTAGCATCATCACCAGCCCTGAACACAGT 393815
                            iv    ii  i v v v i  i v    i ??    vv        ?  
C rnd-1_family-         59 TTGCAGATCGCGTCCACCAAGGCATCATCGTNNCCAGAGCTGAACACNGT 10

  scaffold21|si     393816 TTGAAACAA 393824
                                    
C rnd-1_family-          9 TTGAAACAA 1

Matrix = 20p41g.matrix
Kimura (with divCpGMod) = 30.14
Transitions / transversions = 1.22 (50/41)
Gap_init rate = 0.04 (15 / 337), avg. gap size = 1.93 (29 / 15)


358 30.86 9.12 4.20 scaffold21|size630201 394684 394987 (214175) C rnd-1_family-401#LTR/Copia (505) 1758 1438 m_b1240s001i12 69509

  scaffold21|si     394684 TGTGAATGAAAATGTGGCAGTGGTTACATGATGCAACA--ATTTCTCTTT 394731
                               i   v   iv i v  v i v   v  v i i? --i    v v?-
C rnd-1_family-       1758 TGTGGATGCAAACTTAGGAGGGATGACAGGAGGTAGNATGGTTTCGCGN- 1710

  scaffold21|si     394732 TCCATCATCAATGGTAGCCTTCTTCTCCTG--TCTTCT--TGAATCCTCT 394777
                           -     i   viiiii     v      i?--  v   --  ?  i v?i
C rnd-1_family-       1709 -CCATCGTCATCAACGGCCTTGTTCTCCCNCATCATCTCCTGNATTCGNC 1661

  scaffold21|si     394778 TCATACAGACACCCCATTTCCAATGCCAATGGAAAAGTTCTTTTC----- 394822
                           v   i vi  ?  ?vi             vvv  v     i  ii-----
C rnd-1_family-       1660 GCATGCCAACNCCNAGTTTCCAATGCCAAGTCAACAGTTCCTTCTGAGGA 1611

  scaffold21|si     394823 ---------TTC----TTTCCTTGGT-CCCACAAAAGGACAAAGCAGATC 394858
                           ---------  ?---- ?    i   -  v  iv ?     i vv ?   
C rnd-1_family-       1610 CCAGAGAGATTNGCGTTNTCCTCGGTACCAACGCANGGACAGATGANATC 1561

  scaffold21|si     394859 CTCCT--ACATCTTCCGGTGAAGCATGAATGATGCTATAGACCATAGAAT 394906
                           v   i--     v   i i  vv      iiiiii  ---   i    v 
C rnd-1_family-       1560 ATCCCAGACATCATCCAGCGATTCATGAACAGCATTA---ACCGTAGACT 1514

  scaffold21|si     394907 TAATAGAAGGTCATTGGAAAATTGA--CGACATTCCTGGTGAGTCACTTA 394954
                           viiv  v   vv i  i  v     -- i  --i  v   i vi   vv 
C rnd-1_family-       1513 GGGAAGTAGGGAACTGAAACATTGAATCAAC--CCCAGGTAACCCACAGA 1466

  scaffold21|si     394955 GTTCATACTCTGAAACTAAATACAGGCCAATCC 394987
                           ii  vvi iiv     v    v  i   -----
C rnd-1_family-       1465 ACTCCAGCCTGGAAACAAAATTCAAGCC----- 1438

Matrix = 20p41g.matrix
Kimura (with divCpGMod) = 38.62
Transitions / transversions = 1.11 (49/44)
Gap_init rate = 0.07 (21 / 303), avg. gap size = 1.95 (41 / 21)


95 0.00 3.30 0.00 scaffold21|size630201 394988 395078 (214084) (CT)n#Simple_repeat 1 94 (0) c_b1240s251i0 69510

  scaffold21|si     394988 CTCTCTCTCTCTCTC-CTCTCTCTCTCTC-CTCTCTCTCTCTC-CTCTCT 395034
                                          -             -             -      
  (CT)n#Simple_          1 CTCTCTCTCTCTCTCTCTCTCTCTCTCTCTCTCTCTCTCTCTCTCTCTCT 50

  scaffold21|si     395035 CTCTCTCTCTCTCTCTCTCTCTCTCTCTCTCTCTCTCTCTCTCT 395078
                                                                       
  (CT)n#Simple_         51 CTCTCTCTCTCTCTCTCTCTCTCTCTCTCTCTCTCTCTCTCTCT 94

Matrix = Unknown
Transitions / transversions = 1.00 (0/0)
Gap_init rate = 0.03 (3 / 90), avg. gap size = 1.00 (3 / 3)


358 30.86 9.12 4.20 scaffold21|size630201 395079 395091 (214071) C rnd-1_family-401#LTR/Copia (826) 1437 1426 m_b1240s001i12 69509

  scaffold21|si     395079 GGATCTCTCTCTG 395091
                           -      i     
C rnd-1_family-       1437 -GATCTCCCTCTG 1426

Matrix = 20p41g.matrix
Kimura (with divCpGMod) = 38.62
Transitions / transversions = 1.00 (1/0)
Gap_init rate = 0.08 (1 / 12), avg. gap size = 1.00 (1 / 1)


436 22.47 0.00 0.00 scaffold21|size630201 395214 395302 (213860) C rnd-1_family-924#Unknown (345) 281 193 m_b1240s001i13 69511

  scaffold21|si     395214 TCAGGTAGAATACACTACCACAGTCTCTCAGGTCTGAGATCAGATTAGTC 395263
                             i  i     vv  v    ?        iv v     v v  i  i  v
C rnd-1_family-        281 TCGGGCAGAATCAACAACCANAGTCTCTCGCGACTGAGCTGAGGTTGGTG 232

  scaffold21|si     395264 ATGATAACTGGGCAAAACTTTCCAAGTCCTTGAAGTTGG 395302
                             i      v         i     i    iv  i    
C rnd-1_family-        231 ATAATAACTCGGCAAAACTCTCCAAATCCTCTAAATTGG 193

Matrix = 20p41g.matrix
Kimura (with divCpGMod) = 24.28
Transitions / transversions = 1.00 (10/10)
Gap_init rate = 0.00 (0 / 88), avg. gap size = 0.0 (0 / 0)


331 7.32 0.00 0.00 scaffold21|size630201 395307 395347 (213815) scaffold171|size496807_(dbseq-nr_295)_[326296,332375]#LTR 5622 5662 (418) m_b1240s001i14 69512

  scaffold21|si     395307 GTGACCTAAGCCGTTTCGACGTAATTTTTACTATGTAGTAA 395347
                                           i  i   i                 
  scaffold171|s       5622 GTGACCTAAGCCGTTTTGATGTAGTTTTTACTATGTAGTAA 5662

Matrix = 20p41g.matrix
Kimura (with divCpGMod) = 7.91
Transitions / transversions = 1.00 (3/0)
Gap_init rate = 0.00 (0 / 40), avg. gap size = 0.0 (0 / 0)


407 24.75 0.00 0.00 scaffold21|size630201 395348 395448 (213714) C rnd-5_family-222#Unknown (126) 399 299 m_b1240s001i16 69513

  scaffold21|si     395348 TTGATCTAGCTTATTCTAAACATTGTCCTAAAACGAGTCCCTTGGAACCA 395397
                            i          v     i i vi        v        v   i ivi
C rnd-5_family-        399 TCGATCTAGCTTTTTCTAGATAGCGTCCTAAATCGAGTCCCATGGGATGG 350

  scaffold21|si     395398 CCTCTTAAGATAGTTCCACTGGACTGAAGTTTTCTAGACCTAAATCCTAT 395447
                           vv  ? ? vvivi i    v        v?v i   i             
C rnd-5_family-        349 GGTCNTNACCCCATCCCACAGGACTGAACNGTCCTAAACCTAAATCCTAT 300

  scaffold21|si     395448 T 395448
                            
C rnd-5_family-        299 T 299

Matrix = 20p41g.matrix
Kimura (with divCpGMod) = 28.55
Transitions / transversions = 0.92 (12/13)
Gap_init rate = 0.00 (0 / 100), avg. gap size = 0.0 (0 / 0)


442 10.15 1.43 1.43 scaffold21|size630201 395383 395452 (213710) rnd-1_family-1133#Unknown 1 70 (0) m_b1240s001i17 69514

  scaffold21|si     395383 AGTCCCTTGGAACCACCTCTTAAGATAGTTCCACTGGACTGAAGTTTTCT 395432
                                    i   i       i  i         v        v      
  rnd-1_family-          1 AGTCCCTTGAAACTACCTCTTGAGGTAGTTCCACGGGACTGAACTTTTCT 50

  scaffold21|si     395433 AGACCTAAA-TCCTATTCATC 395452
                            v-      -           
  rnd-1_family-         51 AT-CCTAAAGTCCTATTCATC 70

Matrix = 20p41g.matrix
Kimura (with divCpGMod) = 10.96
Transitions / transversions = 1.33 (4/3)
Gap_init rate = 0.03 (2 / 69), avg. gap size = 1.00 (2 / 2)


292 21.69 0.00 3.33 scaffold21|size630201 395439 395500 (213662) C rnd-5_family-524#Unknown (347) 514 455 m_b1240s001i18 69515

  scaffold21|si     395439 AAATCCTATTCATCTGGAGGTGTGACACTGTGCAAAAACACCATACAAAA 395488
                               v i  --   ii      i i   v   i        i        
C rnd-5_family-        514 AAATGCCAT--ATCCAGAGGTGCGGCACAGTGTAAAAACACTATACAAAA 467

  scaffold21|si     395489 TTGTCATCTTCA 395500
                           iiiv        
C rnd-5_family-        466 CCAACATCTTCA 455

Matrix = 20p41g.matrix
Kimura (with divCpGMod) = 24.43
Transitions / transversions = 3.33 (10/3)
Gap_init rate = 0.03 (2 / 61), avg. gap size = 1.00 (2 / 2)


736 19.84 2.39 5.94 scaffold21|size630201 395771 395979 (213183) C rnd-1_family-1375#Unknown (5) 270 69 m_b1240s001i19 69516

  scaffold21|si     395771 CCAACCAATGCACTGTCACCAAAAAATACCTTGCCTCCAGCAAAGTGAAA 395820
                                v v   v ii- i    v    iv          i i  v     
C rnd-1_family-        270 CCAACAATTGCTCCA-CGCCAACAAATGACTTGCCTCCAACGAATTGAAA 222

  scaffold21|si     395821 TGTAAGAATAAACCAGAATCCCTTCTTTGTATTTAAGGTGAACCAATAGT 395870
                           iii  v            --- v v   v     i   i       v  -
C rnd-1_family-        221 CACAACAATAAACCAGAA---CATATTTTTATTTGAGGCGAACCAAGAG- 176

  scaffold21|si     395871 TTGTGCTTATTTCATGAAAATTTGATTTGATTTGGGGGATTTCAATTTTG 395920
                            i -   i     vi v   i         v      v           i
C rnd-1_family-        175 TCG-GCTCATTTCTCGTAAACTTGATTTGAATTGGGGCATTTCAATTTTA 127

  scaffold21|si     395921 AAGT--TGGTTTTCTTTGAAAATGAGGATATACTTG---AGGAAGTGTAA 395965
                             i --    ----       i       v      --- iv     v  
C rnd-1_family-        126 AAATGGTGGT----TTTGAAAGTGAGGATTTACTTGTTAAACAAGTGAAA 81

  scaffold21|si     395966 TCACATTAAGGTTT 395979
                            -   - i   i  
C rnd-1_family-         80 T-ACA-TGAGGCTT 69

Matrix = 20p41g.matrix
Kimura (with divCpGMod) = 20.02
Transitions / transversions = 1.17 (21/18)
Gap_init rate = 0.07 (14 / 208), avg. gap size = 1.21 (17 / 14)


978 15.71 4.63 8.65 scaffold21|size630201 395950 396165 (212997) C rnd-5_family-524#Unknown (586) 275 68 m_b1240s001i20 69515

  scaffold21|si     395950 ACTTGAGGAAGTGTAATCACATTAAGGTTTGAGAGTGTTTCTACTCATAG 395999
                               - v     i      ii            vi  ----- i i   -
C rnd-5_family-        275 ACTT-ACGAAGTATAATCATGTTAAGGTTTGAGCATG-----ATTTATA- 233

  scaffold21|si     396000 AAGCACTAGAATAAAAAGAACTAGAATCAGTAAACATTTGATTGTTGAAT 396049
                           ----  -------             v                       
C rnd-5_family-        232 ----AC-------AAAAGAACTAGAAACAGTAAACATTTGATTGTTGAAT 194

  scaffold21|si     396050 GTGTGACAATGGCTGCATCAGCAACTGGAGGTACTTTGGCTTTGGATTGT 396099
                           i  ivi  i        v                           v    
C rnd-5_family-        193 ATGCCGCAGTGGCTGCAGCAGCAACTGGAGGTACTTTGGCTTTGGCTTGT 144

  scaffold21|si     396100 --TGTTTTACGATCTGGGTTTTTAGCAACTTTGCAACCT--------GGC 396139
                           --  i  ii       v    i    i    i  i    --------   
C rnd-5_family-        143 GCTGCTTCGCGATCTGTGTTTCTAGCGACTTCGCGACCTGATTTGCGGGC 94

  scaffold21|si     396140 GTAGCTCGTCATTGATTCCAGCATCT 396165
                            iiv  v iv  ?         i   
C rnd-5_family-         93 GCGCCTGGCGATNGATTCCAGCGTCT 68

Matrix = 20p41g.matrix
Kimura (with divCpGMod) = 13.14
Transitions / transversions = 2.10 (21/10)
Gap_init rate = 0.09 (20 / 215), avg. gap size = 1.40 (28 / 20)


782 15.68 1.28 1.94 scaffold21|size630201 396195 396350 (212812) rnd-5_family-98#Unknown 21 175 (226) m_b1240s001i21 69517

  scaffold21|si     396195 CTATTGGACTGGTGATGGAACAAAAGGGTTTAGAAAGGGCTTCTTTAAAA 396244
                                 v vv        v    v            i?i     i     
  rnd-5_family-         21 CTATTGCAGGGGTGATGGCACAATAGGGTTTAGAAAANACTTCTCTAAAA 70

  scaffold21|si     396245 TCAGGAATAATTTTGGGAATGGGAAAACCTTTCTAGTCTAAATAATTAAA 396294
                            iii               i      i i       i  -    v  vi 
  rnd-5_family-         71 TTGAGAATAATTTTGGGAACGGGAAAGCTTTTCTAGCCT-AATATTTTGA 119

  scaffold21|si     396295 AATGGGGTTAGGAAAATAGTATCT--GGACTCAAAAAAATATCGGGAAGG 396342
                             -i  i    i       v    --    ? -         i       
  rnd-5_family-        120 AA-AGGATTAGAAAAATAGAATCTAGGGACNC-AAAAAATATTGGGAAGG 167

  scaffold21|si     396343 CTCCATTA 396350
                                i  
  rnd-5_family-        168 CTCCACTA 175

Matrix = 20p41g.matrix
Kimura (with divCpGMod) = 17.38
Transitions / transversions = 2.00 (16/8)
Gap_init rate = 0.03 (4 / 155), avg. gap size = 1.25 (5 / 4)


272 16.67 0.00 0.00 scaffold21|size630201 396370 396411 (212751) C rnd-4_family-32#Unknown (412) 42 1 m_b1240s001i22 69518

  scaffold21|si     396370 ACAACGTTTGTCAGTGAATTTTTGAAGAGCCATGCCTCTCAT 396411
                                        i i   i v       i     i  i   
C rnd-4_family-         42 ACAACGTTTGTCAATAAATCTGTGAAGAGTCATGCTTCCCAT 1

Matrix = 20p41g.matrix
Kimura (with divCpGMod) = 19.74
Transitions / transversions = 6.00 (6/1)
Gap_init rate = 0.00 (0 / 41), avg. gap size = 0.0 (0 / 0)


287 15.69 0.00 1.96 scaffold21|size630201 396577 396628 (212534) rnd-1_family-759#Unknown 1 51 (553) m_b1240s001i23 69519

  scaffold21|si     396577 CACCCTCCATACGGCTTCCTACCAAGACGACTTATGCCTATATCGGTAGA 396626
                                            i -    v  i   v  i    i  i v     
  rnd-1_family-          1 CACCCTCCATACGGCTTTC-ACCACGATGACGTACGCCTGTACCTGTAGA 49

  scaffold21|si     396627 TA 396628
                             
  rnd-1_family-         50 TA 51

Matrix = 20p41g.matrix
Kimura (with divCpGMod) = 15.53
Transitions / transversions = 1.67 (5/3)
Gap_init rate = 0.02 (1 / 51), avg. gap size = 1.00 (1 / 1)


1279 6.13 1.84 0.00 scaffold21|size630201 396629 396791 (212371) genome_3_13440#DNA 1 166 (156) m_b1240s001i24 69520

  scaffold21|si     396629 TCCCCATCCTTTTCGTACGGTGTAATAATTTCATCATAACTAGCTTTCTC 396678
                                                 i       v  i                
  genome_3_1344          1 TCCCCATCCTTTTCGTACGGTGCAATAATTGCACCATAACTAGCTTTCTC 50

  scaffold21|si     396679 CA-ATTAATCCTTACAGTGCAATTATTGCACCATAAGGAGGACGATTCCC 396727
                             -v          i                                  i
  genome_3_1344         51 CATCTTAATCCTTATAGTGCAATTATTGCACCATAAGGAGGACGATTCCT 100

  scaffold21|si     396728 ATGTAACTTGCGTAGAAATAAAAAAAA--TCATTTGCCCCCAAAAGGTAA 396775
                               v   i          i       --     i               
  genome_3_1344        101 ATGTTACTCGCGTAGAAATGAAAAAAAACTCATTCGCCCCCAAAAGGTAA 150

  scaffold21|si     396776 TGGAGGCTTGGCATCA 396791
                                           
  genome_3_1344        151 TGGAGGCTTGGCATCA 166

Matrix = 20p41g.matrix
Kimura (with divCpGMod) = 5.23
Transitions / transversions = 2.33 (7/3)
Gap_init rate = 0.01 (2 / 162), avg. gap size = 1.50 (3 / 2)


277 5.71 0.00 0.00 scaffold21|size630201 396793 396827 (212335) rnd-1_family-759#Unknown 55 89 (515) m_b1240s001i25 69519

  scaffold21|si     396793 GACGGTTTCATCTTGGTGAAACCCTCACAGGTTTG 396827
                                       v             v        
  rnd-1_family-         55 GACGGTTTCATCGTGGTGAAACCCTCCCAGGTTTG 89

Matrix = 20p41g.matrix
Kimura (with divCpGMod) = 5.98
Transitions / transversions = 0.00 (0/2)
Gap_init rate = 0.00 (0 / 34), avg. gap size = 0.0 (0 / 0)


669 10.48 1.90 0.00 scaffold21|size630201 396824 396928 (212234) rnd-1_family-696#Unknown 49 155 (0) m_b1240s001i26 69521

  scaffold21|si     396824 TTTGAGCCAAAGCTGGGAGGGTCTACAGGACATGTAGACCTTCCTTATCT 396873
                                v     v i             v               vi     
  rnd-1_family-         49 TTTGACCCAAATCCGGGAGGGTCTACACGACATGTAGACCTTCACTATCT 98

  scaffold21|si     396874 ACCTA-TTGTTAGATAGGGACGTACTACATGTAGTA-GTAGAGGCGTATG 396921
                                -           v  v           vi  -      v      
  rnd-1_family-         99 ACCTATTTGTTAGATAGTGAAGTACTACATGTCATAGGTAGAGCCGTATG 148

  scaffold21|si     396922 GAGGGTG 396928
                                  
  rnd-1_family-        149 GAGGGTG 155

Matrix = 20p41g.matrix
Kimura (with divCpGMod) = 10.31
Transitions / transversions = 0.38 (3/8)
Gap_init rate = 0.02 (2 / 104), avg. gap size = 1.00 (2 / 2)


12 12.03 3.70 0.00 scaffold21|size630201 396935 396961 (212201) (TACCA)n#Simple_repeat 1 28 (0) m_b1240s252i1 69522

  scaffold21|si     396935 TACCATAACATA-TTTACCATACCATAC 396961
                                  v    -iv             
  (TACCA)n#Simp          1 TACCATACCATACCATACCATACCATAC 28

Matrix = Unknown
Transitions / transversions = 0.50 (1/2)
Gap_init rate = 0.04 (1 / 26), avg. gap size = 1.00 (1 / 1)


13 4.71 4.55 0.00 scaffold21|size630201 399529 399550 (209612) (TGC)n#Simple_repeat 1 23 (0) m_b1240s252i2 69523

  scaffold21|si     399529 TGCTGCTTCTGCTGCTGC-GCTG 399550
                                  v          -    
  (TGC)n#Simple          1 TGCTGCTGCTGCTGCTGCTGCTG 23

Matrix = Unknown
Transitions / transversions = 0.00 (0/1)
Gap_init rate = 0.05 (1 / 21), avg. gap size = 1.00 (1 / 1)


13 18.76 2.63 2.63 scaffold21|size630201 401440 401477 (207685) (GAC)n#Simple_repeat 1 38 (0) m_b1240s252i3 69524

  scaffold21|si     401440 GACGAGGACGAGGATGACGACGAGGA-GGCCACAGACGA 401477
                                v     v  i        v  - i v  -     
  (GAC)n#Simple          1 GACGACGACGACGACGACGACGACGACGACGAC-GACGA 38

Matrix = Unknown
Transitions / transversions = 0.50 (2/4)
Gap_init rate = 0.05 (2 / 37), avg. gap size = 1.00 (2 / 2)


236 18.50 7.27 1.72 scaffold21|size630201 401856 401910 (207252) genome_7_9296#DNA 23 80 (271) m_b1240s001i27 69525

  scaffold21|si     401856 ATTGTATGTTTGTCTGT----GGTGAAAATCAGACAAAGATACCTTTTTT 401901
                             v      i       ----i  v    vii   i        -     
  genome_7_9296         23 ATAGTATGTCTGTCTGTCACCAGTCAAAAATGGACGAAGATACC-TTTTT 71

  scaffold21|si     401902 GGCGACACA 401910
                             i    i 
  genome_7_9296         72 GGTGACATA 80

Matrix = 20p41g.matrix
Kimura (with divCpGMod) = 19.47
Transitions / transversions = 2.33 (7/3)
Gap_init rate = 0.04 (2 / 54), avg. gap size = 2.50 (5 / 2)


353 19.69 1.00 8.60 scaffold21|size630201 402012 402111 (207051) genome_2_5130#DNA 331 423 (142) m_b1240s001i28 69526

  scaffold21|si     402012 CCCATGCTCAATATCATAGATGACGTCACGTTTTATACCTAG-GTAGCCA 402060
                               vii                      i    v i ii i-   -- i
  genome_2_5130        331 CCCAAATTCAATATCATAGATGACGTCACATTTTTTGCTCAACGTA--CG 378

  scaffold21|si     402061 TCATAGAAAGAACCTTTGATTTATCCGAATCTAAAAAAACCCGTGACGCA 402110
                            ----       i  v      vv i      v    i i    --    
  genome_2_5130        379 T----GAAAGAATCTATGATTTTGCTGAATCTCAAAAGATCCGT--CGCA 422

  scaffold21|si     402111 T 402111
                            
  genome_2_5130        423 T 423

Matrix = 20p41g.matrix
Kimura (with divCpGMod) = 21.80
Transitions / transversions = 2.00 (12/6)
Gap_init rate = 0.09 (9 / 99), avg. gap size = 1.00 (9 / 9)


226 3.57 0.00 0.00 scaffold21|size630201 402121 402148 (207014) C genome_12_13260#DNA (119) 359 332 m_b1240s001i29 69527

  scaffold21|si     402121 GCTTAAGTCCAGCTCCACAGAACCTCAG 402148
                                              v        
C genome_12_132        359 GCTTAAGTCCAGCTCCACACAACCTCAG 332

Matrix = 20p41g.matrix
Kimura (with divCpGMod) = 3.67
Transitions / transversions = 0.00 (0/1)
Gap_init rate = 0.00 (0 / 27), avg. gap size = 0.0 (0 / 0)


4704 5.58 1.74 0.17 scaffold21|size630201 402149 402723 (206439) C genome_2_13648#LTR/Copia (0) 584 1 m_b1240s001i30 69528

  scaffold21|si     402149 CAAGACAGGCAATTTTCGACTTTGGCGATAAGTATTGCCAGATGGAGTCG 402198
                                                              i              
C genome_2_1364        584 CAAGACAGGCAATTTTCGACTTTGGCGATAAGTATCGCCAGATGGAGTCG 535

  scaffold21|si     402199 TCAGTTGTCGTCAAGAGATTTTTGAGGTTGTCAACCGGTCGTCAGTTGGG 402248
                                                       i                     
C genome_2_1364        534 TCAGTTGTCGTCAAGAGATTTTTGAGGTCGTCAACCGGTCGTCAGTTGGG 485

  scaffold21|si     402249 TCGTCTGAGGTCGTCACTAAAGTCGTCAGGGGTCGTTAGGGTTGTTTTTC 402298
                                                               i     i      i
C genome_2_1364        484 TCGTCTGAGGTCGTCACTAAAGTCGTCAGGGGTCGTCAGGGTCGTTTTTT 435

  scaffold21|si     402299 GGTCGTCAC----------ATGGGTCATCAGGTGGAGTCGCATGGGTCAT 402338
                                    ---------- v     i                     i 
C genome_2_1364        434 GGTCGTCACTTGGGTCGTCAGGGGTCGTCAGGTGGAGTCGCATGGGTCGT 385

  scaffold21|si     402339 CACAGAAGATCTCTTGGGTCGTCAGTTACGGTCATTAGTCGTCATAGTCA 402388
                                                            i           i   i
C genome_2_1364        384 CACAGAAGATCTCTTGGGTCGTCAGTTACGGTCGTTAGTCGTCATGGTCG 335

  scaffold21|si     402389 TCACGGAGTCGTACTGTTCAGGACTTGCTCTCACCGTACTTATTGGTGGA 402438
                                              i              i               
C genome_2_1364        334 TCACGGAGTCGTACTGTTCGGGACTTGCTCTCACTGTACTTATTGGTGGA 285

  scaffold21|si     402439 AGGTTGTGAAGTCATCAAGTGGTTCATCAGAGTCGTCAGAAGGGTCATCA 402488
                               i        i        v  i                    i   
C genome_2_1364        284 AGGTCGTGAAGTCGTCAAGTGGGTCGTCAGAGTCGTCAGAAGGGTCGTCA 235

  scaffold21|si     402489 AGAGGTAATCATTGAGTCCTAACATGGGTCGTCAAAAGGTCGTCACCAAA 402538
                                     iv      v                               
C genome_2_1364        234 AGAGGTAATCGATGAGTCGTAACATGGGTCGTCAAAAGGTCGTCACCAAA 185

  scaffold21|si     402539 AGTCGTCAGGGTCGTCAAAAAGTCTTCACCCAAAGTCGTCAGGTTGTCAA 402588
                                                         v             i     
C genome_2_1364        184 AGTCGTCAGGGTCGTCAAAAAGTCTTCACCAAAAGTCGTCAGGTCGTCAA 135

  scaffold21|si     402589 ATTGTAGTCACACACAGTCGTCAGGGTCGTCAGATGGTCGTGAAAGTCGT 402638
                            v   v       i                                    
C genome_2_1364        134 AATGTCGTCACACGCAGTCGTCAGGGTCGTCAGATGGTCGTGAAAGTCGT 85

  scaffold21|si     402639 CAGATGAGAAAAAAGATGCCAAAGTCATCACTTGTCATCAGTTTTGCTCT 402688
                                         -           i         i       v    v
C genome_2_1364         84 CAGATGAGAAAAAA-ATGCCAAAGTCGTCACTTGTCGTCAGTTTGGCTCG 36

  scaffold21|si     402689 CCAAAAACTGCCACGTGGCAAAGTTGACTGTCTTG 402723
                                    v                v        
C genome_2_1364         35 CCAAAAACTTCCACGTGGCAAAGTTGCCTGTCTTG 1

Matrix = 20p41g.matrix
Kimura (with divCpGMod) = 2.97
Transitions / transversions = 1.91 (21/11)
Gap_init rate = 0.00 (2 / 574), avg. gap size = 5.50 (11 / 2)


2425 4.20 8.06 0.30 scaffold21|size630201 402724 403033 (206129) C genome_12_13260#DNA (144) 334 1 m_b1240s001i31 69527

  scaffold21|si     402724 CAGGTCCTTGAGATCACCTCCGCAAATTCGCTGCCATTATAGGCATAAAA 402773
                                                v                            
C genome_12_132        334 CAGGTCCTTGAGATCACCTCCTCAAATTCGCTGCCATTATAGGCATAAAA 285

  scaffold21|si     402774 TGATGTAATGGTTCAACGTCCACCATGTAGAAATTGGTATGTTTTCTACA 402823
                                           i        i                       i
C genome_12_132        284 TGATGTAATGGTTCAATGTCCACCACGTAGAAATTGGTATGTTTTCTACG 235

  scaffold21|si     402824 ATCACATTGATGTC------------------------TGAGAAGGCACA 402849
                             v           ------------------------       i    
C genome_12_132        234 ATGACATTGATGTCAGATAGCAAAAGTGTTGAAAATTGTGAGAAGACACA 185

  scaffold21|si     402850 TCATAATCGCGCTCACATGCGCGATATTTTTTTAATGGTCATTCTTAATA 402899
                                       v                     -               
C genome_12_132        184 TCATAATCGCGCACACATGCGCGATATTTTTTTA-TGGTCATTCTTAATA 136

  scaffold21|si     402900 AACTGCGGACAGACAATCTGACAACAGAACACGATCGATTTTTTGTTCAA 402949
                               i         v                                   
C genome_12_132        135 AACTACGGACAGACTATCTGACAACAGAACACGATCGATTTTTTGTTCAA 86

  scaffold21|si     402950 TCCTGTAGAATCTTGCGTAGGAATAGTATAATTACTCCGTAATGGTTC-A 402998
                                                                           - 
C genome_12_132         85 TCCTGTAGAATCTTGCGTAGGAATAGTATAATTACTCCGTAATGGTTCGA 36

  scaffold21|si     402999 AATTCCCGTAATGGTTCAAAGTGAATTCAGCTTTG 403033
                            i i                          vi   
C genome_12_132         35 AGTCCCCGTAATGGTTCAAAGTGAATTCAGACTTG 1

Matrix = 20p41g.matrix
Kimura (with divCpGMod) = 3.72
Transitions / transversions = 1.60 (8/5)
Gap_init rate = 0.01 (3 / 309), avg. gap size = 8.67 (26 / 3)


13996 6.18 0.71 4.32 scaffold21|size630201 403060 405023 (204139) C rnd-1_family-263#Unknown (0) 1896 1 m_b1240s001i32 69529

  scaffold21|si     403060 ATACACACTCTAGTATGAAGTGTTAACTAATAATTGTTTGTAACACTAGT 403109
                                            i   v                            
C rnd-1_family-       1896 ATACACACTCTAGTATGGAGTCTTAACTAATAATTGTTTGTAACACTAGT 1847

  scaffold21|si     403110 TTGGTTGGACATGGCCATAGGGGTCAATCTGAACAACAATTGTTGTTGCT 403159
                                                    v  i            vi       
C rnd-1_family-       1846 TTGGTTGGACATGGCCATAGGGGTCCATTTGAACAACAATTCCTGTTGCT 1797

  scaffold21|si     403160 ATT------AGAGAACCCTCAATTTTGTTTATGGTACACATATCATGTGT 403203
                              ------                   v                     
C rnd-1_family-       1796 ATTAGAGCTAGAGAACCCTCAATTTTGTATATGGTACACATATCATGTGT 1747

  scaffold21|si     403204 GCCATATGAGTTATGGCACACCTGTTGTACCAAATGAAAATAACTGCAAA 403253
                                 i                               ------------
C rnd-1_family-       1746 GCCATACGAGTTATGGCACACCTGTTGTACCAAATGAA------------ 1709

  scaffold21|si     403254 ACACTGAAATTGCTTGCAAAACACTTGTAAAATATGGTTCATACATAGTT 403303
                           --------                          i   v    i -----
C rnd-1_family-       1708 --------ATTGCTTGCAAAACACTTGTAAAATACGGTGCATATA----- 1672

  scaffold21|si     403304 AGTTGTGTACCATAAACCATAACTATAATTTGAAAAATGTCATATTATTT 403353
                           ---     ------- v            i                    
C rnd-1_family-       1671 ---TGTGT-------AACATAACTATAATCTGAAAAATGTCATATTATTT 1632

  scaffold21|si     403354 CACAAATTCATTCCAATATGCAATGGCATTGCATATTAGAAAACAGAAGC 403403
                            v                            i       v      v    
C rnd-1_family-       1631 CCCAAATTCATTCCAATATGCAATGGCATTACATATTACAAAACATAAGC 1582

  scaffold21|si     403404 TTAATAAGAATCACAACCAAAATTCCTGTTGAAGTTGCTACTTAGAAAGT 403453
                                             vv       v                      
C rnd-1_family-       1581 TTAATAAGAATCACAACCTTAATTCCTTTTGAAGTTGCTACTTAGAAAGT 1532

  scaffold21|si     403454 TGGGAGAACACATGAAATCTTATTAAGCAAGACATCATCCTGTGATCCTT 403503
                                v           i  i               v      v      
C rnd-1_family-       1531 TGGGACAACACATGAAACCTCATTAAGCAAGACATCTTCCTGTCATCCTT 1482

  scaffold21|si     403504 CTGCTTTGTACAAAAATGCACAGAGCAGGTAGAAGTAGAATGGTGCCAAC 403553
                                                       ------      i         
C rnd-1_family-       1481 CTGCTTTGTACAAAAATGCACAGAGCAG------GTAGAACGGTGCCAAC 1438

  scaffold21|si     403554 TAGTTCTTGGAGGCTTATTGTATTTTTGATTAGAGTAACTGCAGCCTTAA 403603
                                               vv       i                    
C rnd-1_family-       1437 TAGTTCTTGGAGGCTTATTGATTTTTTGACTAGAGTAACTGCAGCCTTAA 1388

  scaffold21|si     403604 TGCACTACATTTATGGAGGGTGTGTGTTGCTGCTAATGGATTGAGTAAGA 403653
                           i   i                                           v 
C rnd-1_family-       1387 CGCATTACATTTATGGAGGGTGTGTGTTGCTGCTAATGGATTGAGTAACA 1338

  scaffold21|si     403654 ATTTTTATCATTATTTCATGTTCGTTAATGAAAATTTCCTTTGATCAACC 403703
                                  v                                   v      
C rnd-1_family-       1337 ATTTTTAGCATTATTTCATGTTCGTTAATGAAAATTTCCTTTGCTCAACC 1288

  scaffold21|si     403704 ATTTTGAATAGTTACTTATTTTTTCTTCTTGTTTTTGTACGGGTTGTCAT 403753
                                                              i              
C rnd-1_family-       1287 ATTTTGAATAGTTACTTATTTTTTCTTCTTGTTTTCGTACGGGTTGTCAT 1238

  scaffold21|si     403754 GCTCATACACTGTGAGGAATACCATAGATCATCAATAAGGTACAGTCAGT 403803
                             i        v             i              i        i
C rnd-1_family-       1237 GCCCATACACTTTGAGGAATACCATGGATCATCAATAAGGCACAGTCAGC 1188

  scaffold21|si     403804 GATGTTCTAATAATTGTTGTTTATTGCTCATTCATTGTAGTGCGCACATA 403853
                                          i                           i      
C rnd-1_family-       1187 GATGTTCTAATAATTATTGTTTATTGCTCATTCATTGTAGTGCACACATA 1138

  scaffold21|si     403854 TCTTGTGATGATACTGTA-TTTATACCCAAATACCCTCTCGTTATTCAAT 403902
                                             -      -             i iv       
C rnd-1_family-       1137 TCTTGTGATGATACTGTATTTTATA-CCAAATACCCTCTTGCAATTCAAT 1089

  scaffold21|si     403903 TAGTATGACACATTCTTACATACTGCAATCAATATTCATTTTACTATGCT 403952
                                         ?     i         i          i        
C rnd-1_family-       1088 TAGTATGACACATTNTTACACACTGCAATCGATATTCATTTCACTATGCT 1039

  scaffold21|si     403953 GCACTTACATCTTTGATTGCTCATCTTTCATCTTTTTCATGTTCACAACT 404002
                                               -------                       
C rnd-1_family-       1038 GCACTTACATCTTTGATTGC-------TCATCTTTTTCATGTTCACAACT 996

  scaffold21|si     404003 GGGTAAGTCAGTTGATTGTAACACATGCAGTTTTCGGATGACTAACTCTA 404052
                                               v   v     v    i              
C rnd-1_family-        995 GGGTAAGTCAGTTGATTGTACCACTTGCAGATTTCAGATGACTAACTCTA 946

  scaffold21|si     404053 TTCTTTAAATCGATGCATTCTTTGTCACCATTACAGATGATAACAATTAC 404102
                             -   ?   i       i                               
C rnd-1_family-        945 TT-TTTNAATTGATGCATCCTTTGTCACCATTACAGATGATAACAATTAC 897

  scaffold21|si     404103 AATA-GCTTTTTAAATATTGATTGGCATAGTTGCCAAACTTCCTTCTAAA 404151
                               - i                                        ---
C rnd-1_family-        896 AATAGGTTTTTTAAATATTGATTGGCATAGTTGCCAAACTTCCTTCT--- 850

  scaffold21|si     404152 ATGGTTAAACTGCCTTCTAAAATGGTAGCAATTAATGTAGGGTCAATGTT 404201
                           ------------------              ? iv   i          
C rnd-1_family-        849 ------------------AAAATGGTAGCAATNAGGGTAAGGTCAATGTT 818

  scaffold21|si     404202 GAAATGAGAGATGATAAGTGCCACCAGACTCTCACATTGTGCAACTGTGT 404251
                                  i                                          
C rnd-1_family-        817 GAAATGAAAGATGATAAGTGCCACCAGACTCTCACATTGTGCAACTGTGT 768

  scaffold21|si     404252 TTTTGGGCATACTCAAAGCCTTGACTAACAGTGCAGAATTGATACAAACT 404301
                                            i    i         i              v  
C rnd-1_family-        767 TTTTGGGCATACTCAAAACCTTAACTAACAGTACAGAATTGATACAACCT 718

  scaffold21|si     404302 CATCTAGGATAATTTCAGAGTATCTCTTTGTATACTTCATGTCTTCATTG 404351
                                                               i     i       
C rnd-1_family-        717 CATCTAGGATAATTTCAGAGTATCTCTTTGTATACTCCATGTTTTCATTG 668

  scaffold21|si     404352 TCAATTACATCATTGATGCAACTGTGTGCCAGAGGAGAAGAGAGAAAGAT 404401
                                                              iiv   vi      -
C rnd-1_family-        667 TCAATTACATCATTGATGCAACTGTGTGCCAGAGGGACAGATGGAAAGA- 619

  scaffold21|si     404402 AAAAGTTGCT-CTGT----GATTGCTATCAGTAGGCAGAGCGAATGGCTT 404446
                           i         -    ----                 i   ?       iv
C rnd-1_family-        618 GAAAGTTGCTGCTGTTTGAGATTGCTATCAGTAGGCGGAGNGAATGGCCG 569

  scaffold21|si     404447 GATTCAAAGTCACAGGTTGTGCAAATGATCTATTTGGGGAGATATTTGGT 404496
                                  ------                             i       
C rnd-1_family-        568 GATTCAA------AGGTTGTGCAAATGATCTATTTGGGGAGACATTTGGT 525

  scaffold21|si     404497 GATGTTCCCACAGAATTGGACAAGTTGGATTAGCCGGGAGGGTTTTTTCA 404546
                                                                     -       
C rnd-1_family-        524 GATGTTCCCACAGAATTGGACAAGTTGGATTAGCCGGGAGGG-TTTTTCA 476

  scaffold21|si     404547 TGTCTGTGAGAGGTGGGCTTGTAGGGGTATT-CATCATTGTGTTATTCAG 404595
                                                          -            i     
C rnd-1_family-        475 TGTCTGTGAGAGGTGGGCTTGTAGGGGTATTCCATCATTGTGTTGTTCAG 426

  scaffold21|si     404596 TTTTGTTTGCTGTGATCCTCTTCTTAGTTTTGGTAAGTGGTGGGCTCACA 404645
                                    i     ---        v i        v            
C rnd-1_family-        425 TTTTGTTTGTTGTGA---TCTTCTTACTCTTGGTAAGAGGTGGGCTCACA 379

  scaffold21|si     404646 GGATTTTCTCATCATCTGGAGGCTTTAGTAATGGGGTAAATGATTTAATG 404695
                                                                       v     
C rnd-1_family-        378 GGATTTTCTCATCATCTGGAGGCTTTAGTAATGGGGTAAATGATGTAATG 329

  scaffold21|si     404696 GTTCCAATAGAAGTCTTGTTGCAGTCTTGTGAAAATTGACCGTGTTGTCT 404745
                                     v         v                   i       v 
C rnd-1_family-        328 GTTCCAATAGTAGTCTTGTTCCAGTCTTGTGAAAATTGACTGTGTTGTGT 279

  scaffold21|si     404746 GCTTGAAGTGTTTCAAGAAAATTTTCAGTCTTGGTGAAATATTTTGTTGT 404795
                                            v              ?                 
C rnd-1_family-        278 GCTTGAAGTGTTTCAAGTAAATTTTCAGTCTTNGTGAAATATTTTGTTGT 229

  scaffold21|si     404796 ACTACATAATTAGGTGATTGTTAGACCTAATCGATGGTATTAGTTTTCTG 404845
                               v                       vi  ?       v i      v
C rnd-1_family-        228 ACTAAATAATTAGGTGATTGTTAGACCTTGTCNATGGTATGAATTTTCTC 179

  scaffold21|si     404846 GGAATTTGGCTAGTGATGTGATCCTAAACAAAGGTAATATCTTAAGATAT 404895
                            ?     iv? ?    v      v      v                   
C rnd-1_family-        178 GNAATTTATNTNGTGAAGTGATCGTAAACATAGGTAATATCTTAAGATAT 129

  scaffold21|si     404896 TTCATATCACTTGCACAGTATGACCTATTAGTCCGATTGTGTATAATCAT 404945
                                  i  vi v  ?           v        i i vv ? vi  
C rnd-1_family-        128 TTCATATTACGCGAACNGTATGACCTATGAGTCCGATCGCGGTTNAGTAT 79

  scaffold21|si     404946 TATTGACAATGATATTTCTCGGAATCATAAAAGTAATTTATCATAGAATC 404995
                               i  ?       i         i   v i      i           
C rnd-1_family-         78 TATTAACNATGATATCTCTCGGAATTATATAGGTAATTCATCATAGAATC 29

  scaffold21|si     404996 GTTCTATGATATTGACGACCAGAAATAA 405023
                                               i v     
C rnd-1_family-         28 GTTCTATGATATTGACGACCGGTAATAA 1

Matrix = 20p41g.matrix
Kimura (with divCpGMod) = 5.80
Transitions / transversions = 1.19 (63/53)
Gap_init rate = 0.04 (88 / 1963), avg. gap size = 1.09 (96 / 88)


1643 4.31 0.94 1.42 scaffold21|size630201 405029 405240 (203922) genome_2_20801#DNA 1 211 (212) m_b1240s001i33 69530

  scaffold21|si     405029 GGAGCATACCTAGAACACATTTCGCAAATCGCATTTACGCATTTACACAT 405078
                                       i                         i           
  genome_2_2080          1 GGAGCATACCTAAAACACATTTCGCAAATCGCATTTACACATTTACACAT 50

  scaffold21|si     405079 TTATTTGTGTTTTGGCGGGAAATTTTTTGTGTAAATTTACACAAATTATG 405128
                             -                   v    -                      
  genome_2_2080         51 TT-TTTGTGTTTTGGCGGGAAAATTTT-GTGTAAATTTACACAAATTATG 98

  scaffold21|si     405129 TGTAAATTACACAAATCTTGGTCAACGAGAGGCCCTCGTTGACCATTGAC 405178
                                                  i               i          
  genome_2_2080         99 TGTAAATTACACAAATCTTGGTCGACGAGAGGCCCTCGTCGACCATTGAC 148

  scaffold21|si     405179 ACAAATCGCAAATCACATTGACACATTTTTTTC--ACGTATGATCGACCC 405226
                                              v             --         i  -  
  genome_2_2080        149 ACAAATCGCAAATCACATTTACACATTTTTTTCGTACGTATGATTGA-CC 197

  scaffold21|si     405227 CCCCTCTTCTCTAC 405240
                            i     v      
  genome_2_2080        198 CTCCTCTACTCTAC 211

Matrix = 20p41g.matrix
Kimura (with divCpGMod) = 3.53
Transitions / transversions = 2.00 (6/3)
Gap_init rate = 0.02 (4 / 211), avg. gap size = 1.25 (5 / 4)


45165 9.98 0.56 0.82 scaffold21|size630201 405255 411463 (197699) C scaffold171|size496807_(dbseq-nr_295)_[215868,222163]#LTR/Gypsy (0) 6296 104 m_b1240s001i34 69531

  scaffold21|si     405255 TGACGTAAGCCATTTGGAGATAAAAAATACTAAATACCAATTTTCTAGAT 405304
                               v      i       i                       iv     
C scaffold171|s       6296 TGACCTAAGCCGTTTGGAGGTAAAAAATACTAAATACCAATTTCGTAGAT 6247

  scaffold21|si     405305 AAAGGTGTTATAGATTTGTTGATGATGGTAATTTGTGAGCTTATAATTTA 405354
                                                                       v     
C scaffold171|s       6246 AAAGGTGTTATAGATTTGTTGATGATGGTAATTTGTGAGCTTATCATTTA 6197

  scaffold21|si     405355 GGGGTTACAATGAACAAACGAAGATGGGATGTTAATGCAATCCCAACGAA 405404
                            v v      v       i  i          i   i             
C scaffold171|s       6196 GTGTTTACAAAGAACAAATGAGGATGGGATGTCAATACAATCCCAACGAA 6147

  scaffold21|si     405405 ACAATGTGATTCTGTGTAGGTTTCTACACATCTCTGGTATGTTTATACCC 405454
                            i   i                        vi             i    
C scaffold171|s       6146 ATAATATGATTCTGTGTAGGTTTCTACACAGTTCTGGTATGTTTACACCC 6097

  scaffold21|si     405455 TTCTCATGAGGGTGTTCTGACAGAGTGTTCTCTTGTTGCTTAGATCCAAA 405504
                           vvvvv iiv  i           vi     i  i  i  v       i  
C scaffold171|s       6096 AGGGAACATGGATGTTCTGACAGCATGTTCCCTCGTCGCATAGATCCGAA 6047

  scaffold21|si     405505 GATATGGATCTTTATCCTTGTCAGGACCTCTCATCACTTGGGAGGTCAGG 405554
                                   i   i v   -  i           i                
C scaffold171|s       6046 GATATGGACCTTCAACCT-GTTAGGACCTCTCACCACTTGGGAGGTCAGG 5998

  scaffold21|si     405555 ATGATCCCTCACTTGGGAGTTTTCGAATTAGTCCACATTTGTACTAATAA 405604
                                    i                         i   v          
C scaffold171|s       5997 ATGATCCCTTACTTGGGAGTTTTCGAATTAGTCCATATTGGTACTAATAA 5948

  scaffold21|si     405605 GGGTACCAATAAGGGTGCTAATTGAGGTAGGTTCTTGGCCTATGTCACTC 405654
                                i    i     i v    i                v         
C scaffold171|s       5947 GGGTATCAATGAGGGTACAAATTAAGGTAGGTTCTTGGCCAATGTCACTC 5898

  scaffold21|si     405655 GCCCCCACGAATGGAGGATCAGTGTGAAAAAA--GAGGGAAAAAAACCTG 405702
                                                 v         --     i          
C scaffold171|s       5897 GCCCCCACGAATGGAGGATCAGGGTGAAAAAAAAGAGGGGAAAAAACCTG 5848

  scaffold21|si     405703 TAGAGGAAAAAAATTAATCCATGTCTCTTTCTGCACAAACTAAAAAGTCT 405752
                             i             -             v  i                
C scaffold171|s       5847 TAAAGGAAAAAAATTA-TCCATGTCTCTTTATGTACAAACTAAAAAGTCT 5799

  scaffold21|si     405753 GTGATTGTGTGCGAAAGCGTAAGTGTTTGTATAGAAGAGGGAGATGACAC 405802
                               i       v                 i                   
C scaffold171|s       5798 GTGACTGTGTGCTAAAGCGTAAGTGTTTGTGTAGAAGAGGGAGATGACAC 5749

  scaffold21|si     405803 ATAAAAATTAACATGCTTAATAGTGGTTAAGTCTGCTGGTTAAAAAAAGG 405852
                                  v              v                        -  
C scaffold171|s       5748 ATAAAAAATAACATGCTTAATATTGGTTAAGTCTGCTGGTTAAAAAA-GG 5700

  scaffold21|si     405853 TGTGACTCTTCTGATATTCAATCGTTCAGATTTTGTTCTGCGTTGAACCC 405902
                                             i                 v i           
C scaffold171|s       5699 TGTGACTCTTCTGATATTTAATCGTTCAGATTTTGTACCGCGTTGAACCC 5650

  scaffold21|si     405903 TGATAGTCCCATTTGTATGAATTGTTGTGATAGTCCAAGGATCACTTTCA 405952
                                        ii       v i                         
C scaffold171|s       5649 TGATAGTCCCATTCATATGAATAGCTGTGATAGTCCAAGGATCACTTTCA 5600

  scaffold21|si     405953 TACCGACTCTCGGACTTGCGGAGGATACCATCTTTCCTAAGAAGTACTTG 406002
                                      v       i v             i              
C scaffold171|s       5599 TACCGACTCTCTGACTTGCAGTGGATACCATCTTTTCTAAGAAGTACTTG 5550

  scaffold21|si     406003 ATCACCAACTTTATAATCCCAATCACAGCGTGAGCAATTTTCCCTCATCG 406052
                                                    ii        i       iv     
C scaffold171|s       5549 ATCACCAACTTTATAATCCCAATCATGGCGTGAGCGATTTTCCTGCATCG 5500

  scaffold21|si     406053 TGTTGAGGTCAGTTTGGTGCTGTCTATGTTCTCCTATTTTATTCCAGTCA 406102
                                              i  i                           
C scaffold171|s       5499 TGTTGAGGTCAGTTTGGTGTTGCCTATGTTCTCCTATTTTATTCCAGTCA 5450

  scaffold21|si     406103 GCCAGGAAGGGAACGTCGAACAACATGTCCCTGCCAAAAATTGCTGCACC 406152
                             v             v                                 
C scaffold171|s       5449 GCAAGGAAGGGAACGTAGAACAACATGTCCCTGCCAAAAATTGCTGCACC 5400

  scaffold21|si     406153 TGGGGAGGCTTTTAGTACTGTATGGTAAGTTGAGGGAAAGGCCCATGCTC 406202
                                                             v   v  i  ------
C scaffold171|s       5399 TGGGGAGGCTTTTAGTACTGTATGGTAAGTTGAGCGAATGGTCC------ 5356

  scaffold21|si     406203 CATGCTGCGTTGGTTAGGAATGCATCTATGTCACTGGCAACTACTGTATT 406252
                                   i   i       i             i   v v         
C scaffold171|s       5355 CATGCTGCATTGATTAGGAACGCATCTATGTCACCGGCTAATACTGTATT 5306

  scaffold21|si     406253 GGCCGTGTCTAGTTCAGTAGTGCGGAGCATTGCAGTAATTAATTGATGCA 406302
                               i                                    v        
C scaffold171|s       5305 GGCCATGTCTAGTTCAGTAGTGCGGAGCATTGCAGTAATTACTTGATGCA 5256

  scaffold21|si     406303 CCCGCTCCAGTATAGCATTCGCTTGTGGGTTCTTGACACTGGTTGGCTTA 406352
                                               i                             
C scaffold171|s       5255 CCCGCTCCAGTATAGCATTCACTTGTGGGTTCTTGACACTGGTTGGCTTA 5206

  scaffold21|si     406353 CGCTTGATCCCATATGATTCACAAAGGGCTTCGAAGTGAAGTTTGAGTTC 406402
                                                v          i             i   
C scaffold171|s       5205 CGCTTGATCCCATATGATTCAGAAAGGGCTTCAAAGTGAAGTTTGAATTC 5156

  scaffold21|si     406403 GCTTCCATTGTCATAAATTATGTATTGACAACGTGGATAATGGCTAAACC 406452
                                             v                     i         
C scaffold171|s       5155 GCTTCCATTGTCATAAATAATGTATTGACAACGTGGATAACGGCTAAACC 5106

  scaffold21|si     406453 AGGTCTTATTCACTAAATTACTTATCATTGCAGATGATTTGTCAAAGTAT 406502
                            i                                                
C scaffold171|s       5105 AAGTCTTATTCACTAAATTACTTATCATTGCAGATGATTTGTCAAAGTAT 5056

  scaffold21|si     406503 GGTAATTTAGGATCGGTATGAGTCTTATTGCCCTTTTGCCCCTTGTGATC 406552
                                   v    i             v             i  ivv   
C scaffold171|s       5055 GGTAATTTTGGATTGGTATGAGTCTTAGTGCCCTTTTGCCCTTTAGTATC 5006

  scaffold21|si     406553 CGTGGGAATAACCGCATCTGTGGTTACCGGCAGTTCTATTACTTCAAACC 406602
                                  i                              i           
C scaffold171|s       5005 CGTGGGAGTAACCGCATCTGTGGTTACCGGCAGTTCTACTACTTCAAACC 4956

  scaffold21|si     406603 AACTAGAAGCTGGATTGATCTTAGTAAGACACATAAAGTCAATTTCTGTC 406652
                                               v                  i          
C scaffold171|s       4955 AACTAGAAGCTGGATTGATCATAGTAAGACACATAAAGTTAATTTCTGTC 4906

  scaffold21|si     406653 CCATCCTTACCTTTGAGGGTGTATGGTCCAATAAGGTCCACACAAAATGC 406702
                                i                                      vi v  
C scaffold171|s       4905 CCATCTTTACCTTTGAGGGTGTATGGTCCAATAAGGTCCACACATGAGGC 4856

  scaffold21|si     406703 CTCCCAAGGGTTTGTGATGACAAGCTTAGCAGGGAGCTTCCCATACTTGT 406752
                                                               i     i       
C scaffold171|s       4855 CTCCCAAGGGTTTGTGATGACAAGCTTAGCAGGGAGTTTCCCGTACTTGT 4806

  scaffold21|si     406753 GCTTGTGTTGTTTGTTGACTTGACATGTACGACAGTTTTTGACATGTGAT 406802
                                   ii                i   i                   
C scaffold171|s       4805 GCTTGTGTCATTTGTTGACTTGACATATACAACAGTTTTTGACATGTGAT 4756

  scaffold21|si     406803 TGGATAGTACTTCGCATACCTTTCCAATACATCATGGCGTGTAATGTCTC 406852
                                     i  i                  iii      i  i     
C scaffold171|s       4755 TGGATAGTACCTCACATACCTTTCCAATACATTGCGGCGTGCAACGTCTC 4706

  scaffold21|si     406853 TTCAAGACGTGTGTGTCCAGGATGCTACAAGTAGTGGTGATACCAGCTAA 406902
                             i       v      i        i                       
C scaffold171|s       4705 TTTAAGACGTCTGTGTCTAGGATGCTGCAAGTAGTGGTGATACCAGCTAA 4656

  scaffold21|si     406903 CTGCTCAATTTTGAAGTGCCTTGGGGATGACTATCCTGCCATCTTTACAT 406952
                                              i           i     i     i      
C scaffold171|s       4655 CTGCTCAATTTTGAAGTGCTTTGGGGATGACCATCCTACCATCCTTACAT 4606

  scaffold21|si     406953 AACAAATGGGTATCCTCTACTAATTGAGTGGAATACTTGTCATGTTTACT 407002
                                   v        i                           i   v
C scaffold171|s       4605 AACAAATGTGTATCCTCCACTAATTGAGTGGAATACTTGTCATGTCTACG 4556

  scaffold21|si     407003 AAGCTTTTTCAAAGTTGCATCTGTCGTCTGGGCTTGTGCAATTTCCTTCA 407052
                                 i v                                  i      
C scaffold171|s       4555 AAGCTTCTGCAAAGTTGCATCTGTCGTCTGGGCTTGTGCAATTCCCTTCA 4506

  scaffold21|si     407053 TTGTTAATGCGTAAATTACATCTTCGTCGCTGCGATTAGCAAACACCAGC 407102
                           i        v                       i          i    v
C scaffold171|s       4505 CTGTTAATGGGTAAATTACATCTTCGTCGCTGCAATTAGCAAACGCCAGA 4456

  scaffold21|si     407103 TTAATACTTTCTTGGTGGTCAGAAGTGCTATCAGCAATTGATGCCTGCTC 407152
                                                        i      v       v     
C scaffold171|s       4455 TTAATACTTTCTTGGTGGTCAGAAGTGCTGTCAGCACTTGATGCGTGCTC 4406

  scaffold21|si     407153 GGTGTAGTAACACCAGCATTTTGTGAACGTCATCCAATTAGGGTTGTCAT 407202
                           i       i                              i v        
C scaffold171|s       4405 AGTGTAGTGACACCAGCATTTTGTGAACGTCATCCAATTGGCGTTGTCAT 4356

  scaffold21|si     407203 CTTGGGTTGGACGGGAGTCTAACCTGGAGATGGTATCAGCAACAGTGTTA 407252
                                       v      i  i vi       i         v      
C scaffold171|s       4355 CTTGGGTTGGACCGGAGTCCAATCGAGAGATGGCATCAGCAACCGTGTTA 4306

  scaffold21|si     407253 TGGATGCCTTTGATGTGCACAATTTTGAGACCATACTCTTCCAGTAATAA 407302
                                      v             i i             v        
C scaffold171|s       4305 TGGATGCCTTTTATGTGCACAATTTCGGGACCATACTCTTCAAGTAATAA 4256

  scaffold21|si     407303 TCTCCACCGATAAACTTGGTCAGAGGTTAGTCCAAGAGCATCTTGGATTA 407352
                                 v i   i   i            i---   i             
C scaffold171|s       4255 TCTCCAGCAATAGACTCGGTCAGAGGTTAA---AAGGGCATCTTGGATTA 4209

  scaffold21|si     407353 AATTTTTGTGGTATGTATAGACCTTAATTTGCTGTCCCCACAGTATGCCT 407402
                            i  i  i    v            v     i                  
C scaffold171|s       4208 AGTTCTTATGGTCTGTATAGACCTTTATTTGTTGTCCCCACAGTATGCCT 4159

  scaffold21|si     407403 TTGAACTCTTTAAGTGTCTCCAGTATGGTCAGTAGTTCAATTTTGGTCAC 407452
                                   i             v  v  i     i  v     i      
C scaffold171|s       4158 TTGAACTCCTTAAGTGTCTCCACTAGGGCCAGTAATTAAATTTCGGTCAC 4109

  scaffold21|si     407453 ACTGTATTTTTGTTGCGTCACTGACAATTTTCTGCTGAAGAATGCAAGAG 407502
                                 i              v    i     ii       vi  i  i 
C scaffold171|s       4108 ACTGTACTTTTGTTGCGTCACAGACAGTTTTCCACTGAAGATCGCGAGGG 4059

  scaffold21|si     407503 ACCTATTACCTTGAGTAATCACTGAACCAAGTAGTTTAGACGAGGCATCA 407552
                           i-        i                     v         v       
C scaffold171|s       4058 G-CTATTACCCTGAGTAATCACTGAACCAAGTTGTTTAGACGCGGCATCA 4010

  scaffold21|si     407553 GTGTATACTTCAAATTCCTTTGAAAAATCAGGGTAGGCTAAAACTACATC 407602
                                  i          v     v    i  i        i        
C scaffold171|s       4009 GTGTATATTTCAAATTCCATTGAATAATCGGGATAGGCTAAGACTACATC 3960

  scaffold21|si     407603 TTTAGCGATAGCAGCTTTTACGTTATCAAGTGCTATTTGATGTACCTCAT 407652
                                                        i         i          
C scaffold171|s       3959 TTTAGCGATAGCAGCTTTTACGTTATCAAATGCTATTTGGTGTACCTCAT 3910

  scaffold21|si     407653 CCCAGTACCAAGGTCGCTTTTTAGTCTTCTTGACTTTGGTGACTTTGGTA 407702
                               i                 i  i      i             i   
C scaffold171|s       3909 CCCAATACCAAGGTCGCTTTTTGGTTTTCTTGGCTTTGGTGACTTTAGTA 3860

  scaffold21|si     407703 TGACCACACTCTCCTACTAACGAGGTGAGTGGGGCAAGCATTTCACTACG 407752
                                            i  i    i                        
C scaffold171|s       3859 TGACCACACTCTCCTACCAATGAGGCGAGTGGGGCAAGCATTTCACTACG 3810

  scaffold21|si     407753 TCTTGCCCAAAGATCTCTATAGTACTGGACCATGCCCAGGAACCTACGGA 407802
                                         v                                   
C scaffold171|s       3809 TCTTGCCCAAAGATATCTATAGTACTGGACCATGCCCAGGAACCTACGGA 3760

  scaffold21|si     407803 GGTCTTTGACTTGTTTTGGCGGTGTGATTGCGAGTATCGCTTGTACTTTG 407852
                                                                             
C scaffold171|s       3759 GGTCTTTGACTTGTTTTGGCGGTGTGATTGCGAGTATCGCTTGTACTTTG 3710

  scaffold21|si     407853 TTTGGCTGTGGCTTTATGCCAGTCCTGGTTAGTATATAACCCAGATATTC 407902
                                                          i      v           
C scaffold171|s       3709 TTTGGCTGTGGCTTTATGCCAGTCCTGGTTAATATATATCCCAGATATTC 3660

  scaffold21|si     407903 TGTTTCTACAGCACAAAACGTCAATTTTGGGGCGTTGACTCTCAAGCCTG 407952
                              i               v ii         i               ii
C scaffold171|s       3659 TGTCTCTACAGCACAAAACTTTGATTTTGGGGTGTTGACTCTCAAGCCCA 3610

  scaffold21|si     407953 CTTCTCGCAGCCTGGTAAGTACCAACCTTAAGTGTTCTAGGTGGTCATCC 408002
                            v        i                    i  v               
C scaffold171|s       3609 CGTCTCGCAGTCTGGTAAGTACCAACCTTAAATGATCTAGGTGGTCATCC 3560

  scaffold21|si     408003 AGACTTGCCCTGGTGATGCAAAGCAAATCATCCAGATAAGTTCTTACGAA 408052
                                                      i              iv      
C scaffold171|s       3559 AGACTTGCCCTGGTGATGCAAAGCAAACCATCCAGATAAGTTTGTACGAA 3510

  scaffold21|si     408053 CTCCAAGGCTACCATTAGCTCTGACATTTTTGCCTGAAAGATGTCAGGAG 408102
                              i     v         v                         i    
C scaffold171|s       3509 CTCTAAGGCAACCATTAGCACTGACATTTTTGCCTGAAAGATGTCGGGAG 3460

  scaffold21|si     408103 AACCTGCAATCCCCATTGGTAATCTGAGACAAGAGTACTTTCCCCATGGG 408152
                                     v     i        i   i v              v   
C scaffold171|s       3459 AACCTGCAATACCCATCGGTAATCTAAGATATGAGTACTTTCCCCAAGGG 3410

  scaffold21|si     408153 AAAATGATGGTGCAGATCTTGGATGCACCAGGATCCAATCTTATGGTGTA 408202
                                            i         i   v        v         
C scaffold171|s       3409 AAAATGATGGTGCAGATTTTGGATGCATCAGTATCCAATCGTATGGTGTA 3360

  scaffold21|si     408203 ATAACCCATGTTTAAGTCAAGGGCTGTTGCAAAAGTAAAACCTTCTAACT 408252
                           i              i           v        i  v          
C scaffold171|s       3359 GTAACCCATGTTTAAATCAAGGGCTGTGGCAAAAGTGAATCCTTCTAACT 3310

  scaffold21|si     408253 CTTGCAACACTGTACTGATTTTGGGTAATGGAAACGGTTTCCTAACTAGT 408302
                                                                            i
C scaffold171|s       3309 CTTGCAACACTGTACTGATTTTGGGTAATGGAAACGGTTTCCTAACTAGC 3260

  scaffold21|si     408303 CGTTTATTTACTTCCCTAAAATCAGAGATAAAACGTACAGTGTTATCCTT 408352
                                                           i             -   
C scaffold171|s       3259 CGTTTATTTACTTCCCTAAAATCAGAGATAAAGCGTACAGTGTTAT-CTT 3211

  scaffold21|si     408353 TTTTGGTATTATAAATGTGGGTGACGCCCATTCTGATGCAGACTGAAACT 408402
                                                                    i        
C scaffold171|s       3210 TTTTGGTATTATAAATGTGGGTGACGCCCATTCTGATGCAGGCTGAAACT 3161

  scaffold21|si     408403 CTAATACCCCCAGTTCACAGAGCCTTTTCAATTCTTTGATTATGGTCTCT 408452
                                                    v                    i   
C scaffold171|s       3160 CTAATACCCCCAGTTCACAGAGCCTATTCAATTCTTTGATTATGGTTTCT 3111

  scaffold21|si     408453 TTGTGTATTTTTGGCACTGGGAATGGTTGGCCATGATATGGCATAGTGCC 408502
                                   i                  i              v   i   
C scaffold171|s       3110 TTGTGTATCTTTGGCACTGGGAATGGTCGGCCATGATATGGCTTAGCGCC 3061

  scaffold21|si     408503 TTCCTTTAATTCTAGGGAGACGGGGTTGGTGTTCCAATCACCTAGTGTTC 408552
                                 i i                 iv                      
C scaffold171|s       3060 TTCCTTCAGTTCTAGGGAGACGGGGTCTGTGTTCCAATCACCTAGTGTTC 3011

  scaffold21|si     408553 CATCAAAAAGTTCCTCATATTCTGTGAGTAACTCTAGTAACTTATTTTGG 408602
                                              --                      i      
C scaffold171|s       3010 CATCAAAAAGTTCCTCATA--CTGTGAGTAACTCTAGTAACTTGTTTTGG 2963

  scaffold21|si     408603 TCTTGGAGACTCAGGTGAGTACAGTTGGTGCTAACAACTGATTGGAGGTC 408652
                                      v                 i                    
C scaffold171|s       2962 TCTTGGAGACTAAGGTGAGTACAGTTGGTACTAACAACTGATTGGAGGTC 2913

  scaffold21|si     408653 TGCTTTTTCGTATTTTGTGTCTAGGATATGAACCACTCTCTGAGTCGCCT 408702
                                    i     v ii           i                 i 
C scaffold171|s       2912 TGCTTTTTCATATTTAGCATCTAGGATATGGACCACTCTCTGAGTCGCTT 2863

  scaffold21|si     408703 CTTGCATACTGCTGGGTTCATGTGCCAAGCTGTTGTTCACAGCCCAAGCC 408752
                                     i                                   i  i
C scaffold171|s       2862 CTTGCATACTACTGGGTTCATGTGCCAAGCTGTTGTTCACAGCCCAGGCT 2813

  scaffold21|si     408753 TTTTCCATTTTTGACTTGGTCAGACTGCTGATGTCCCTCATAGGCAAAAT 408802
                                    v       i        i              v        
C scaffold171|s       2812 TTTTCCATTGTTGACTTAGTCAGACTACTGATGTCCCTCATTGGCAAAAT 2763

  scaffold21|si     408803 GATGTCATCAATTGTTATTTCTTTTGTTCGAAAATCTAGAACAATTCCTA 408852
                             i               i         i                     
C scaffold171|s       2762 GACGTCATCAATTGTTATCTCTTTTGTTTGAAAATCTAGAACAATTCCTA 2713

  scaffold21|si     408853 GCTCTTTTACGGTGTTACAGCCAAGAATGAGGTCATACATTGGCTTAGTC 408902
                           i      i i   i     i      v        -          i   
C scaffold171|s       2712 ACTCTTTCATGGTATTACAACCAAGATTGAGGTCA-ACATTGGCTTGGTC 2664

  scaffold21|si     408903 ATCTTCTTCTTATTATACTCAACAACATCTGGTGTTACCAGATACTCCTT 408952
                                        i   i  v     i                       
C scaffold171|s       2663 ATCTTCTTCTTATCATATTCCACAACGTCTGGTGTTACCAGATACTCCTT 2614

  scaffold21|si     408953 GCTGTTTGAGTAGTCAAAAAATTTAAGGTTGACTTCACTCCTTCCTTTAG 409002
                                 v  i  i v     --iv      i  i  i           v 
C scaffold171|s       2613 GCTGTTGGAATAATAAAAAA--CGAAGGTTAACCTCGCTCCTTCCTTTTG 2566

  scaffold21|si     409003 TTAGGAAGTCCCCATTCGACGTATGCCAAGAGGTTGGCACCTGCCTAGCC 409052
                                       i                i iv               v 
C scaffold171|s       2565 TTAGGAAGTCCCTATTCGACGTATGCCAAAAATTTGGCACCTGCCTAGGC 2516

  scaffold21|si     409053 AAGTAGGGGAAATGCATGGATGTTCCCTTTTCATGGAACATCAAGTCTCC 409102
                                                                          v  
C scaffold171|s       2515 AAGTAGGGGAAATGCATGGATGTTCCCTTTTCATGGAACATCAAGTCACC 2466

  scaffold21|si     409103 ATCAGATCCACTATCAAGTAGGACCTTGAGGACTTTGTTACTATTGCAAC 409152
                                         v                            v      
C scaffold171|s       2465 ATCAGATCCACTATGAAGTAGGACCTTGAGGACTTTGTTACTAGTGCAAC 2416

  scaffold21|si     409153 TTCTCCCAGAGTGTTTGGGTGTCTGGTGAGATTGATTTTCAGTTGCTAAC 409202
                            ii            i v iv    vv  ii                  -
C scaffold171|s       2415 TCTTCCCAGAGTGTTCGTGCTTCTGTGGAAGTTGATTTTCAGTTGCTAA- 2367

  scaffold21|si     409203 TGGTA--CCTTGCTTTGGCAACTACAGCAGTGACCCTTCCTTCTTTTTGA 409250
                           -    --  v         v       iv     i     v   v     
C scaffold171|s       2366 -GGTATGCCATGCTTTGGCTACTACAGTTGTGACTCTTCCGTCTGTTTGA 2318

  scaffold21|si     409251 CTTGTGGAGGAAGTGGTTGCACTATTGAGAAAGGCACCCAACAGTTCGGG 409300
                              v  i        v ii                    i          
C scaffold171|s       2317 CTTTTGAAGGAAGTGTTCACACTATTGAGAAAGGCACCCGACAGTTCGGG 2268

  scaffold21|si     409301 GTCCGACAGTTCGGCAGTTATCTCACTCTGTGTATTACTTTCGATTTTTG 409350
                              i   ii       i                i  vi   iv       
C scaffold171|s       2267 GTCTGACGATTCGGCAATTATCTCACTCTGTGTGTTCTTTTTTATTTTTG 2218

  scaffold21|si     409351 AGGCAAGATTTTTTTGATCTTGCATTAGCATGGTATCATAAACAATTCGA 409400
                           vv                     v i v i       i            
C scaffold171|s       2217 TTGCAAGATTTTTTTGATCTTGCTTCATCGTGGTATCGTAAACAATTCGA 2168

  scaffold21|si     409401 TTATTTAATTTCAAATATTCCGAGGTCCTATTAAGATTTTTTAAATCTCG 409450
                                   vviii   i  ii ivi  i         v    i     iv
C scaffold171|s       2167 TTATTTAAAACTGAATGTTTTGGTATCTTATTAAGATGTTTTGAATCTTT 2118

  scaffold21|si     409451 TGCAAGTTCTGTATTTAAATTATTATTCAAATTATTTTTTGAATACGAGT 409500
                            ii  vi i  ---   i                v v             
C scaffold171|s       2117 TATAATCTTTG---TTAGATTATTATTCAAATTAATGTTTGAATACGAGT 2071

  scaffold21|si     409501 TATTGGTAGTTTTACTCAGATTGGGGTACTTATAACTTGTTGGTTTAATA 409550
                             v              i  i       vv i         v     v  
C scaffold171|s       2070 TAATGGTAGTTTTACTCGGACTGGGGTAAGTGTAACTTGTTTGTTTATTA 2021

  scaffold21|si     409551 CTTTTTAGTTTCTTACAACATGTATTTAATTCCACAGTACTACCGTAACC 409600
                                                   i  i  i  v             v  
C scaffold171|s       2020 CTTTTTAGTTTCTTACAACATGTACTTGATCCCCCAGTACTACCGTACCC 1971

  scaffold21|si     409601 ATCCTTTCAGGACGAGTCGGAGTCATCGCTGTCACTTTCGTGATGGCGCT 409650
                               i                                  v   i      
C scaffold171|s       1970 ATCCCTTCAGGACGAGTCGGAGTCATCGCTGTCACTTTCTTGACGGCGCT 1921

  scaffold21|si     409651 TGCGTTTCTTCTGCAAAGGCTTGAGTTTCTTATTAGATTTCTCAAGTTTC 409700
                                         i  v             i     i            
C scaffold171|s       1920 TGCGTTTCTTCTGCGAACGCTTGAGTTTCTTGTTAGACTTCTCAAGTTTC 1871

  scaffold21|si     409701 TCAATTTTTGCGGAAAGCTGCGCTTAGGCGCTATTGTTGCGATGAGAAGC 409750
                                i     i  v        v     i      v            i
C scaffold171|s       1870 TCAATCTTTGCAGACAGCTGCGCATAGGCACTATTGGTGCGATGAGAAGT 1821

  scaffold21|si     409751 CTTAGGACCGCGAGAAGGTCCACGGGGTTTCCTTTCTGCAAAGTCC-TTT 409799
                             iv     i  v              i  i   i           -   
C scaffold171|s       1820 CTCCGGACCACGCGAAGGTCCACGGGGCTTTCTTCCTGCAAAGTCCTTTT 1771

  scaffold21|si     409800 TGAAGGAGCCATCCTTCTCATATTTGCGGCACTCCTGTGTATTATGGGAC 409849
                                  i              i              i          --
C scaffold171|s       1770 TGAAGGAACCATCCTTCTCATACTTGCGGCACTCCTGCGTATTATGGG-- 1723

  scaffold21|si     409850 GTGTGCATGCCCCCATGTTTTTTGCACAAAATGCAGTGCTTTGCATTTGT 409899
                           ---------------------                 i      v    
C scaffold171|s       1722 ---------------------TTGCACAAAATGCAGTGTTTTGCAATTGT 1694

  scaffold21|si     409900 GGCACGTTTCTTCAGGATTCTATCCTTAAACGAAACCATCTTCTTCTTGG 409949
                             i   i  vivii      v         i v       i i       
C scaffold171|s       1693 GGTACGCTTACGTGGGATTCGATCCTTAAATGTAACCATCCTTTTCTTGG 1644

  scaffold21|si     409950 AGGAGTCTCCGGACTTCACAGCACTCTTATGCCCATCACGATCCTTGTCG 409999
                                  v         i i v  ii   v                    
C scaffold171|s       1643 AGGAGTCACCGGACTTCGCGGAACCTTTAGGCCCATCACGATCCTTGTCG 1594

  scaffold21|si     410000 GTCGGATAGGCCTTCTCGATGCGTTCGAGTGCTTCTAGAAGCTTCCAAAC 410049
                             i              v  i i        v                  
C scaffold171|s       1593 GTTGGATAGGCCTTCTCTATACATTCGAGTGATTCTAGAAGCTTCCAAAC 1544

  scaffold21|si     410050 GCTCCGGGGTACCGATGCCCCACTGAGTTCGTATTGGTCTTGCCAATTCC 410099
                           i  ii                  vi    i                  i 
C scaffold171|s       1543 ACTTTGGGGTACCGATGCCCCACAAAGTTTGTATTGGTCTTGCCAATTTC 1494

  scaffold21|si     410100 TTGGGACCATGCGTAGTATGTGACTTGCTAAGTCCGCGTCATCGAATGGC 410149
                                                         i     v      i  i   
C scaffold171|s       1493 TTGGGACCATGCGTAGTATGTGACTTGCTAGGTCCGGGTCATCAAACGGC 1444

  scaffold21|si     410150 TTCACCGCAGTGGTGAGCTTGGTGGCATGGTTGGAGTAGTACAAACAGGG 410199
                                                      i               i      
C scaffold171|s       1443 TTCACCGCAGTGGTGAGCTTGGTGGCACGGTTGGAGTAGTACAGACAGGG 1394

  scaffold21|si     410200 CAATAGATCCAGATAGCCATTCAGCTGCTGGGTGCTGCTGATGAAATGGC 410249
                                 i    ii             v    i   v         v    
C scaffold171|s       1393 CAATAGGTCCAAGTAGCCATTCAGCTCCTGGATGCGGCTGATGAACTGGC 1344

  scaffold21|si     410250 AAATCGGAACCCTGTTGGGCTTCTTCAACCCGTTACTGATGTAGAAGCAC 410299
                               i           v                               i 
C scaffold171|s       1343 AAATTGGAACCCTGTTTGGCTTCTTCAACCCGTTACTGATGTAGAAGCGC 1294

  scaffold21|si     410300 TGGGTCTC-----CG------------------------TGGAAGTTGAC 410320
                              i    -----  ------------------------      i    
C scaffold171|s       1293 TGGATCTCAGCAGCGTCATTATGGAACACGGTCAACAGATGGAAGCTGAC 1244

  scaffold21|si     410321 GCATTCCATGAATGACCCCCAAGACTGCTCACGTTTCTCGGGATGTTCTT 410370
                                                            i                
C scaffold171|s       1243 GCATTCCATGAATGACCCCCAAGACTGCTCACGCTTCTCGGGATGTTCTT 1194

  scaffold21|si     410371 CCCCATAAAGATCAGTCCATGGAGAACAGTCAATTTGTTCACTCACAATC 410420
                                    v                                    i   
C scaffold171|s       1193 CCCCATAAATATCAGTCCATGGAGAACAGTCAATTTGTTCACTCACGATC 1144

  scaffold21|si     410421 TTTTTCCAGGAGCGCCTTGCTTCCTCCGTAATAAAATTGGAGTAGAGGTT 410470
                             i  i    i            i     i vv vi            i 
C scaffold171|s       1143 TTCTTTCAGGGGCGCCTTGCTTCTTCCGTGAGTACGTTGGAGTAGAGGCT 1094

  scaffold21|si     410471 GAACACTTGGCTGATTATGGGCTTAACTGCCTCACTAGCCTTCGTGGCGG 410520
                                     i    v i  i v    v     iii   i  i     i 
C scaffold171|s       1093 GAACACTTGGTTGATGACGGACGTAACAGCCTCGTCAGCTTTTGTGGCAG 1044

  scaffold21|si     410521 CTTCTAGGGCCTTTTCATAAGCTTTTTCTTTGGGTGGATTCGCATCCGAT 410570
                                          iii                v     i      i  
C scaffold171|s       1043 CTTCTAGGGCCTTTTTGCAAGCTTTTTCTTTGGGAGGATTTGCATCCAAT 994

  scaffold21|si     410571 CCCGAGTACTTCTTGAAGGCTTCTTTGGCCTTTTGCACCTTCTTGATGCA 410620
                                   vi       i  v    i       vvii             
C scaffold171|s        993 CCCGAGTAACTCTTGAAAGCATCTTCGGCCTTTGTTGCCTTCTTGATGCA 944

  scaffold21|si     410621 ATCCTTCTCGTTCTTGCAGAGTTTATCATATGCTCTATCTAGGCCTTTCT 410670
                                   v  i        vi        v  ivi   v     i    
C scaffold171|s        943 ATCCTTCTGGTCCTTGCAGACCTTATCATAGGCCGCATCAAGGCCCTTCT 894

  scaffold21|si     410671 GCCTTACGGTGTCAAGTGCTGCCTGGACATGCATCAAGAATTGCTCAGGA 410720
                                    ii  v  v     i             i         i   
C scaffold171|s        893 GCCTTACGGCATCCAGGGCTGCTTGGACATGCATCAGGAATTGCTCGGGA 844

  scaffold21|si     410721 GTCCCATGTGACCACACGGACACTCTCAACTCCACTTTGCCAGGCAGTGT 410770
                             v                 i  i        i              v  
C scaffold171|s        843 GTACCATGTGACCACACGGATACCCTCAACTCTACTTTGCCAGGCAGGGT 794

  scaffold21|si     410771 GAGCTTCATGGTGTTGGCGGTAGTATCTACTGCCAACGCTTCCTGAATCA 410820
                                    v   i   i                     v  i    i  
C scaffold171|s        793 GAGCTTCATTGTGCTGGTGGTAGTATCTACTGCCAACGCGTCTTGAACCA 744

  scaffold21|si     410821 CATCCCTTTTGGGTATGTATGGAACGGGCGGCTTACTCCGTCCCGGGTTC 410870
                                    ii           v i         ii              
C scaffold171|s        743 CATCCCTTTCAGGTATGTATGGCATGGGCGGCTTGTTCCGTCCCGGGTTC 694

  scaffold21|si     410871 CTCTCATATTCTTGGC-TTTAAGTCCATCAGGGACTGCCTTAGAGGTGCT 410919
                                 i i       -                                 
C scaffold171|s        693 CTCTCACACTCTTGGCTTTTAAGTCCATCAGGGACTGCCTTAGAGGTGCT 644

  scaffold21|si     410920 CATTCTTGTAAGTGCGTCACCTAGGCGTGTACATATGAATAGGGCTTTAA 410969
                                                           i   i      v v    
C scaffold171|s        643 CATTCTTGTAAGTGCGTCACCTAGGCGTGTACGTATAAATAGGCCGTTAA 594

  scaffold21|si     410970 AAAAGCTCCTATGTGTACTGCTGATGTGCTCAAGTTCTCGTTGCTTGTGT 411019
                                      v v    i     i    v   i       v   vii i
C scaffold171|s        593 AAAAGCTCCTAGGGGTACCGCTGACGTGCGCAAATTCTCGTGGCTGACGC 544

  scaffold21|si     411020 GACATAGTTGTGCTTTGCAAACTCTTGTGATTACGTAGCTTATGAAGGGT 411069
                           i ii      v i      v        -  i   v    v ii v    
C scaffold171|s        543 AATGTAGTTGAGTTTTGCACACTCTTGT-ATCACGGAGCTGACAACGGGT 495

  scaffold21|si     411070 CTGCTTACGAAACGGAGTGACAAGTAAGGGAGTGGAGGGGAAAAACGTCT 411119
                                 i  v  i    i-      i vi          i v   vv i 
C scaffold171|s        494 CTGCTTGCGCAATGGAGC-ACAAGTGACAGAGTGGAGGGAATAAAGTTTT 446

  scaffold21|si     411120 TCGGTGGCTTTTCACGCGAGAAGGTCGCCGAAACGGCTATCTATAGATAG 411169
                                   -       i           v                     
C scaffold171|s        445 TCGGTGGC-TTTCACGTGAGAAGGTCGCGGAAACGGCTATCTATAGATAG 397

  scaffold21|si     411170 TGACCTAAGCCGTTTGGAGATAAAAAATACTAAATACCAATTTTCTAGAT 411219
                                              i                       iv     
C scaffold171|s        396 TGACCTAAGCCGTTTGGAGGTAAAAAATACTAAATACCAATTTCGTAGAT 347

  scaffold21|si     411220 AAAGGTGTTATAGATTTGTTGAGGATGGTAATTTGTGAGCTTATAATTTA 411269
                                                 v                  i  v     
C scaffold171|s        346 AAAGGTGTTATAGATTTGTTGATGATGGTAATTTGTGAGCTCATCATTTA 297

  scaffold21|si     411270 GGGGTTACAATGAACAAATGAAGATGGGATGTCAATGCAATTCCAACAAA 411319
                            v v      v          i              i    i     i  
C scaffold171|s        296 GTGTTTACAAAGAACAAATGAGGATGGGATGTCAATACAATCCCAACGAA 247

  scaffold21|si     411320 ACAAGGTGATTCTGTGTAGGTTTCTACACATCTCTGGTATGTTTATACCC 411369
                            i  vi                        vi             i    
C scaffold171|s        246 ATAATATGATTCTGTGTAGGTTTCTACACAGTTCTGGTATGTTTACACCC 197

  scaffold21|si     411370 TTCTCATGAGGGTGTTCTGACAGAGTGTTCTCTTGTTGCTTAGATCCAAA 411419
                           vvvvv iiv  i           vi     i  i  i  v       i  
C scaffold171|s        196 AGGGAACATGGATGTTCTGACAGCATGTTCCCTCGTCGCATAGATCCGAA 147

  scaffold21|si     411420 GATATGGATCTTTATCCTTGTCAGGACCTCTCATCACTTGGGAG 411463
                                   i   i v  -   i           i          
C scaffold171|s        146 GATATGGACCTTCAACC-TGTTAGGACCTCTCACCACTTGGGAG 104

Matrix = 20p41g.matrix
Kimura (with divCpGMod) = 9.77
Transitions / transversions = 1.82 (397/218)
Gap_init rate = 0.01 (57 / 6208), avg. gap size = 1.51 (86 / 57)


2069 10.96 0.00 0.00 scaffold21|size630201 411464 411755 (197407) genome_8_12029#DNA 1 292 (0) m_b1240s001i35 69532

  scaffold21|si     411464 CTAGGTTGCAAATTCTGGAGGAATTCCGGCGGAATTATGCGTTACTCCGG 411513
                                   i      i                    v           i 
  genome_8_1202          1 CTAGGTTGTAAATTCCGGAGGAATTCCGGCGGAATTCTGCGTTACTCCAG 50

  scaffold21|si     411514 AATATTTGCAAATTTTGACAGTAACGTGATTACTGTGATTGTGAGATTAC 411563
                                   vv               i           i v ii       
  genome_8_1202         51 AATATTTGGTAATTTTGACAGTAACATGATTACTGTGGTAGCAAGATTAC 100

  scaffold21|si     411564 TGAGAAAGACTTACTTAAGTACTTTGCTCAATACTTAAGGACTGTGACAC 411613
                             v      v                iv             v        
  genome_8_1202        101 TGTGAAAGAATTACTTAAGTACTTTGTACAATACTTAAGGAGTGTGACAC 150

  scaffold21|si     411614 CGTGACATCACAAAATAAGACTCATTTTGACAAAATTTACAGTAATCTGT 411663
                                              i                    v     v vv
  genome_8_1202        151 CGTGACATCACAAAATAAGGCTCATTTTGACAAAATTTACCGTAATATTA 200

  scaffold21|si     411664 CTGGAACCTACAGTAATTACTGCAGTAACTCTGATCGGTTACTGGTTACT 411713
                            v                       v  i  i i iv      v      
  genome_8_1202        201 CAGGAACCTACAGTAATTACTGCAGGAATTCCGGTTTGTTACTCGTTACT 250

  scaffold21|si     411714 GTGTTTTTCGGACAGTAACCAAAATCGGAATTTGCAACCTAG 411755
                                   vi                       i        
  genome_8_1202        251 GTGTTTTTGAGACAGTAACCAAAATCGGAATTTACAACCTAG 292

Matrix = 20p41g.matrix
Kimura (with divCpGMod) = 11.14
Transitions / transversions = 0.88 (15/17)
Gap_init rate = 0.00 (0 / 291), avg. gap size = 0.0 (0 / 0)


767 3.03 12.12 0.00 scaffold21|size630201 411756 411854 (197308) C scaffold171|size496807_(dbseq-nr_295)_[215868,222163]#LTR/Gypsy (6185) 111 1 m_b1240s001i36 69531

  scaffold21|si     411756 CTTGGGAGGTCAGGATGATCCCTCACTTGGGAGTTTTCGAATTAGTCCAA 411805
                                                  i                         v
C scaffold171|s        111 CTTGGGAGGTCAGGATGATCCCTTACTTGGGAGTTTTCGAATTAGTCCAT 62

  scaffold21|si     411806 ATTGGTACTAATAAGGGTACT------------AATTAAGGTAGGTTCTT 411843
                                               i------------                 
C scaffold171|s         61 ATTGGTACTAATAAGGGTACCAATGAGGGTACAAATTAAGGTAGGTTCTT 12

  scaffold21|si     411844 GGCCTATGTCA 411854
                                      
C scaffold171|s         11 GGCCTATGTCA 1

Matrix = 20p41g.matrix
Kimura (with divCpGMod) = 3.10
Transitions / transversions = 2.00 (2/1)
Gap_init rate = 0.01 (1 / 98), avg. gap size = 12.00 (12 / 1)


549 12.50 0.00 0.00 scaffold21|size630201 411855 411942 (197220) C genome_3_441#DNA (6) 668 581 m_b1240s001i37 69533

  scaffold21|si     411855 GGATCGGATTTATGAAACTATAAATTAGTTTGAAAAAGAGTCCGTATAAC 411904
                                   v          i v                   iv   v   
C genome_3_441#        668 GGATCGGAGTTATGAAACTGTTAATTAGTTTGAAAAAGAGTTAGTAGAAC 619

  scaffold21|si     411905 TAAACTGTGACGTAGGAAAGATTTCAAAATCATACTTA 411942
                                  v    v i         v      i      
C genome_3_441#        618 TAAACTGAGACGAAAGAAAGATTTGAAAATCGTACTTA 581

Matrix = 20p41g.matrix
Kimura (with divCpGMod) = 12.46
Transitions / transversions = 0.57 (4/7)
Gap_init rate = 0.00 (0 / 87), avg. gap size = 0.0 (0 / 0)


1155 4.26 0.71 0.00 scaffold21|size630201 411943 412083 (197079) C genome_4_7165#DNA (0) 680 539 m_b1240s001i38 69534

  scaffold21|si     411943 GGCTGTGATTTTGTTGGCCGATTTGCAGATGTCAAATCATTAGGACGATC 411992
                                                                             
C genome_4_7165        680 GGCTGTGATTTTGTTGGCCGATTTGCAGATGTCAAATCATTAGGACGATC 631

  scaffold21|si     411993 ACTAAAAAAATTAATGGTTGATTCGCAGGAAGAATGTTGATTTTGTTCTT 412042
                           i                      i   v                      
C genome_4_7165        630 GCTAAAAAAATTAATGGTTGATTTGCACGAAGAATGTTGATTTTGTTCTT 581

  scaffold21|si     412043 ACGAATTGTTCATTTGCAAATAAAAAATCGCGCAAA-AATTT 412083
                                 i                         v   -i    
C genome_4_7165        580 ACGAATCGTTCATTTGCAAATAAAAAATCGCGAAAACGATTT 539

Matrix = 20p41g.matrix
Kimura (with divCpGMod) = 2.38
Transitions / transversions = 2.00 (4/2)
Gap_init rate = 0.01 (1 / 140), avg. gap size = 1.00 (1 / 1)


1847 8.78 0.37 2.28 scaffold21|size630201 412073 412340 (196822) C genome_3_441#DNA (102) 572 310 m_b1240s001i39 69533

  scaffold21|si     412073 CGCAAAAATTTCCTGCCGATACCCGTAGAAATCCAGGGCTCATGATAGCC 412122
                                 vv     vv   v  vi                 i         
C genome_3_441#        572 CGCAAATCTTTCCATCCGCTAATCGTAGAAATCCAGGGCTTATGATAGCC 523

  scaffold21|si     412123 AGTCGTGTCAATGAGACCTTGCCATTGAGAGTAAATAATAGGCCGGACAG 412172
                                      - v         i                 i    i   
C genome_3_441#        522 AGTCGTGTCAA-GTGACCTTGCCGTTGAGAGTAAATAATAGACCGGGCAG 474

  scaffold21|si     412173 GTCTGCGTAATCTGTGTAGAAGAAATTTCAAAAATGATAGTCAAACGTGT 412222
                            v    i i  v         ---                          
C genome_3_441#        473 GACTGCATGATGTGTGTAGAA---ATTTCAAAAATGATAGTCAAACGTGT 427

  scaffold21|si     412223 GAGAGGTACTGACCAATTAATAAAACAGTTTGACAGTTTAACAACTGGCA 412272
                           i             i        --                      i  
C genome_3_441#        426 AAGAGGTACTGACCGATTAATAA--CAGTTTGACAGTTTAACAACTGACA 379

  scaffold21|si     412273 ACCTTTAAAATGACAAAGTTATTGATGAAATCATTGATGCCGTCGCATAA 412322
                                                                  i     ii   
C genome_3_441#        378 ACCTTTAAAATGACAAAGTTATTGATGAAATCATTGATGTCGTCGTGTAA 329

  scaffold21|si     412323 CTAAAATGATTA-CGATCT 412340
                           v           -      
C genome_3_441#        328 ATAAAATGATTACCGATCT 310

Matrix = 20p41g.matrix
Kimura (with divCpGMod) = 8.59
Transitions / transversions = 1.30 (13/10)
Gap_init rate = 0.03 (7 / 267), avg. gap size = 1.00 (7 / 7)


2600 13.70 0.25 0.76 scaffold21|size630201 412441 412837 (196325) C scaffold3|size1191850_(dbseq-nr_493)_[349346,364513]#LTR/Copia (14773) 395 1 m_b1240s001i40 69535

  scaffold21|si     412441 TGTGATTGGTCAGATGGAACGTACCTTCAATTGCGATGGTTGTTTGTTTG 412490
                             i  vv i    i   i          ii     i           v  
C scaffold3|siz        395 TGCGAGAGATCAGGTGGGACGTACCTTCGGTTGCGGTGGTTGTTTGTATG 346

  scaffold21|si     412491 CGATGGATGATTGTTAGCACGTAGAAGCTAGTAAACTAATGTAAATTTGG 412540
                           ii    i   i  i             v             i       i
C scaffold3|siz        345 TAATGGGTGACTGCTAGCACGTAGAAGGTAGTAAACTAATGCAAATTTGA 296

  scaffold21|si     412541 CAAGAAAAATGAAATTATGTTTATCGAGCTTCTACTGATAGCTCATACAA 412590
                            i      -                               i     ii  
C scaffold3|siz        295 CGAGAAAA-TGAAATTATGTTTATCGAGCTTCTACTGATAACTCATGTAA 247

  scaffold21|si     412591 CAATCAACAAAAAGCATGCAGGTCTCCATGAAATAGTCTCAAAGAGTAGC 412640
                                   iv  -     i i       ii i i             i  
C scaffold3|siz        246 CAATCAACGTAA-GCATGTAAGTCTCCACAAGACAGTCTCAAAGAGTGGC 198

  scaffold21|si     412641 AAGACAGTGATGAGAGAGGAAGAATTCTGATGTCAAAACACGTCAGAAAA 412690
                           i     i   ii   v                        i        i
C scaffold3|siz        197 GAGACAATGACAAGACAGGAAGAATTCTGATGTCAAAACATGTCAGAAAG 148

  scaffold21|si     412691 GAACCAAAATTCCGATAGAATGAATGGCTTGTCGTGGAGATCGGACGAAG 412740
                              i  i         i      i         v                
C scaffold3|siz        147 GAATCAGAATTCCGATGGAATGAGTGGCTTGTCTTGGAGATCGGACGAAG 98

  scaffold21|si     412741 GACAGAAAATGAAGAAGAAACGGACAAGGAAGATGAAAGAAACCAGAAAG 412790
                                                ii iiv i                   ii
C scaffold3|siz         97 GACAGAAAATGAAGAAGAAACAAATGCGAAAGATGAAAGAAACCAGAAGA 48

  scaffold21|si     412791 TAAAAATGTGCCTTT-TGGCACATCTTTCCGGATACTACCCCTTAACA 412837
                           iv             -           -            i       
C scaffold3|siz         47 CCAAAATGTGCCTTTGTGGCACATCTT-CCGGATACTACCTCTTAACA 1

Matrix = 20p41g.matrix
Kimura (with divCpGMod) = 14.14
Transitions / transversions = 5.00 (45/9)
Gap_init rate = 0.01 (4 / 396), avg. gap size = 1.00 (4 / 4)


356 17.28 9.43 1.75 scaffold21|size630201 413071 413176 (195986) C rnd-1_family-583#Unknown (9) 114 1 m_b1240s001i41 69536

  scaffold21|si     413071 AAAAACCTATTTGACTAGATATACTTGTAA--TGACATAATTTTATTATC 413118
                                  -    v    ?  v  i  i ii--        v  i vi   
C rnd-1_family-        114 AAAAACC-ATTTTACTANATTTATTTATGGATTGACATAAATTCAACATC 66

  scaffold21|si     413119 TTCAGGGTGAAAAAAAACA-------GAC-TGCTGCATTGTGGAAAAATC 413160
                             vi    v       v  ------- v - ?      i         v 
C rnd-1_family-         65 TTGGGGGTCAAAAAAACCACTGCAGGGTCATNCTGCATCGTGGAAAAAAC 16

  scaffold21|si     413161 CTTGAAATACATTAAC 413176
                               -  ?    i   
C rnd-1_family-         15 CTTG-AANACATCAAC 1

Matrix = 20p41g.matrix
Kimura (with divCpGMod) = 19.26
Transitions / transversions = 1.00 (9/9)
Gap_init rate = 0.05 (5 / 105), avg. gap size = 2.40 (12 / 5)


609 5.26 0.00 0.00 scaffold21|size630201 413174 413249 (195913) C rnd-1_family-1247#Unknown (0) 76 1 m_b1240s001i42 69537

  scaffold21|si     413174 AACATTTTGCTCTCATACACCATTCTTGTCAATGATGGACATATGTGCTA 413223
                                                 v       i    i            ? 
C rnd-1_family-         76 AACATTTTGCTCTCATACACCAATCTTGTCGATGACGGACATATGTGCNA 27

  scaffold21|si     413224 AGTAATCACCATTAATATGTGAAAAA 413249
                                       ?  i          
C rnd-1_family-         26 AGTAATCACCATNAACATGTGAAAAA 1

Matrix = 20p41g.matrix
Kimura (with divCpGMod) = 3.04
Transitions / transversions = 3.00 (3/1)
Gap_init rate = 0.00 (0 / 75), avg. gap size = 0.0 (0 / 0)

942 15.80 2.07 21.54 scaffold21|size630201 413204 413590 (195572) C rnd-1_family-246#Unknown (252) 391 67 m_b1240s001i43 69537

  scaffold21|si     413204 AATGATGGACATATGTGCTAAGTAATCACCATTAATATGTGAAAAAACAG 413253
                              v iv     i   v v  i        iv v i        v   v 
C rnd-1_family-        391 AATCACCGACATGTGTTCAAAATAATCACCGGTTACATGTGAAACAACTG 342

  scaffold21|si     413254 ATTTTATGTACGTATCAATATTAATCACAAATTCACACAAAAAC-CACCC 413302
                           v v    i   i  vv      i i  --------------   -     
C rnd-1_family-        341 CTGTTATATACATAAAAATATTGACCA--------------AACACACCC 306

  scaffold21|si     413303 ACATATCTGTCTTCTAAACTCGTTATATACATAACAATGTCAAGAACATA 413352
                                i        -   ? i                     v       
C rnd-1_family-        305 ACATACCTGTCTTC-AAANTTGTTATATACATAACAATGTCACGAACATA 257

  scaffold21|si     413353 T-CCAGGAAATATTGACAGGTTAAGAGAGAAATATTCACAGGTTTTGAGA 413401
                            -           i        ----------  ------------  v 
C rnd-1_family-        256 TCCCAGGAAATATCGACAGGTT----------TA------------GACA 229

  scaffold21|si     413402 TGCAT-AACATCTGTATTGCTGTCAACGTACTCCAAAAATATCAACCACT 413450
                                -       i           v                 i      
C rnd-1_family-        228 TGCATAAACATCTATATTGCTGTCATCGTACTCCAAAAATATCGACCACT 179

  scaffold21|si     413451 TACCACTGCTAACCCCTGGAAATCATGAGTCTTCCAAAACCAATGACACG 413500
                               v     --------v   v  --------      -    v  vv 
C rnd-1_family-        178 TACCTCTGCT--------TAAAACA--------CCAAAA-CAATCACTGG 146

  scaffold21|si     413501 G-ACATGTTCAAAAAACATCAACATGTTTGGAGATGCACAACATTCATAT 413549
                           ?-      ---i      v vi -    --- v  i  i  v ---    
C rnd-1_family-        145 NAACATGT---GAAAACAACTGC-TGTT---ATATACATAAAA---ATAT 106

  scaffold21|si     413550 TGTTGTCATCGCACTCAA----AAAATATCGATCAATTACCTCTG 413590
                             ----- - i   v   ----          i  vv        
C rnd-1_family-        105 TG-----A-CACACACAAAACCAAAATATCGACCACATACCTCTG 67

Matrix = 20p41g.matrix
Kimura (with divCpGMod) = 15.97
Transitions / transversions = 0.71 (20/28)
Gap_init rate = 0.19 (75 / 386), avg. gap size = 1.04 (78 / 75)

1069 19.61 16.12 6.66 scaffold21|size630201 413437 413988 (195174) C rnd-1_family-246#Unknown (24) 619 19 m_b1240s001i44 69537

  scaffold21|si     413437 AAATATCAACCACTTACCACTGCTAACCCCTGGAAATCATGAGTCT-TCC 413485
                                  i     v    --  i ----i   --    v  -v v - v 
C rnd-1_family-        619 AAATATCGACCACATACC--TGTT----TCTG--AATCTTG-TTATATAC 579

  scaffold21|si     413486 AAAACCAATGACACGGACATGTTC--AAAAAACATCAACATGTTTGGAGA 413533
                            v   -    v    i    i i -- ii   i  ii   v    i  v 
C rnd-1_family-        578 ATAAC-AATGTCACGAACATATCCCCAGGAAATATTGACAGGTTTAGACA 530

  scaffold21|si     413534 TGCACAACATTCATATTGTTGTCATCGCACTCAAAAAATATCGATCAATT 413583
                           v   i    iii      i v     ii?   v           i  v  
C rnd-1_family-        529 GGCATAACACCTATATTGCTTTCATCATNCTCCAAAAATATCGACCACTT 480

  scaffold21|si     413584 ACCTCTGCCC--AAA-------------ATTGAAATACATGAA--CATTT 413616
                                    i--   ------------- i  i  v  i    --  vi 
C rnd-1_family-        479 ACCTCTGCCTTAAAACACCATAACAATCACTGGAAAACGTGAAAACAACT 430

  scaffold21|si     413617 TGGTCTCATCCACCAA--TCTTGTCAT-------------TGATGGATAT 413651
                            v  ivi  v  iv  -- v   v  i------------- v iv  i  
C rnd-1_family-        429 TTGTTATATACATAAAAATATTGACACATAACAACATAAATCACCGACAT 380

  scaffold21|si     413652 ATGTGCTAAGTAATCACCATTCACCATTTACATGTGTAAAAACATATT-T 413700
                           i   v v  i        iv -------        v  v   - ii - 
C rnd-1_family-        379 GTGTTCAAAATAATCACCGGT-------TACATGTGAAACAAC-TGCTGT 338

  scaffold21|si     413701 TATGTACATAACAATATTGATCGCAAATACACACAAAACCACC--CAA-- 413746
                              i       v        i iv v i  v    v v iii --   --
C rnd-1_family-        337 TATATACATAAAAATATTGACCAAACACACCCACATACCTGTCTTCAAAN 288

  scaffold21|si     413747 -------ATACCT-TCAATGTCATGAACATAT-CCAGGAAATATCGACAG 413787
                           -------    v -v        i        -              ---
C rnd-1_family-        287 TTGTTATATACATAACAATGTCACGAACATATCCCAGGAAATATCGA--- 241

  scaffold21|si     413788 GTACACAAAATATGGGCAGGTTTAGAGATGCAT-AACATCCATATTGCTG 413836
                           ----------------          v      -      i         
C rnd-1_family-        240 ----------------CAGGTTTAGACATGCATAAACATCTATATTGCTG 207

  scaffold21|si     413837 TCTTTGTA------------CAACCACTTACCTCTGCCTTAAAACAACAA 413874
                             v i   ------------ i              -         v   
C rnd-1_family-        206 TCATCGTACTCCAAAAATATCGACCACTTACCTCTG-CTTAAAACACCAA 158

  scaffold21|si     413875 -------------AACATCTGAAACAAAACTGATGTTATAGACATGAAAA 413911
                           -------------     v     - v     v       v    i    
C rnd-1_family-        157 AACAATCACTGGNAACATGTGAAA-ACAACTGCTGTTATATACATAAAAA 109

  scaffold21|si     413912 TATTGCACAAACAC---ACCAAAACAT--ACCTC--GCCTT-----CAAC 413949
                                -   v    ---       i  --   v --i   i-----    
C rnd-1_family-        108 TATTG-ACACACACAAAACCAAAATATCGACCACATACCTCTGAAACAAC 60

  scaffold21|si     413950 T-TTTTTATATACATAACAACGCCGCAAACATATCC-CATA 413988
                            -  v               i i i i         -    
C rnd-1_family-         59 TGTTGTTATATACATAACAATGTCACGAACATATCCACATA 19

Matrix = 20p41g.matrix
Kimura (with divCpGMod) = 21.43
Transitions / transversions = 1.20 (55/46)
Gap_init rate = 0.11 (62 / 551), avg. gap size = 2.08 (129 / 62)

643 13.34 14.29 2.22 scaffold21|size630201 413845 414005 (195157) C rnd-1_family-305#Unknown (31) 180 1 m_b1240s001i45 69537

  scaffold21|si     413845 CAACCACTTACCTCTGCCTTAAAACAACAAAA----------------CA 413878
                            i                        v     ----------------  
C rnd-1_family-        180 CGACCACTTACCTCTGCCTTAAAACACCAAAATAATCACTGGCGGTGACA 131

  scaffold21|si     413879 TCTGAAACAAAACTGATGTTATAGACATGAAAATATTGCACAAACACACC 413928
                            vi       --   v       v    i       i -  vv       
C rnd-1_family-        130 TGCGAAACAA--CTGCTGTTATATACATAAAAATATCG-ACCCACACACC 84

  scaffold21|si     413929 AAAACATACCTC-GCCTTCAACTTTT-TTATATACATAACAACGCCGCAA 413976
                              -        - i      v i  -               i i i i 
C rnd-1_family-         83 AAA-CATACCTCTGTCTTCAAATCTTGTTATATACATAACAATGTCACGA 35

  scaffold21|si     413977 ACATATCCC-----ATAGGGAAAGGTTTAGAGAT 414005
                                    -----   vv  v         v  
C rnd-1_family-         34 ACATATCCCAGGAAATATCGACAGGTTTAGACAT 1

Matrix = 20p41g.matrix
Kimura (with divCpGMod) = 11.99
Transitions / transversions = 0.91 (10/11)
Gap_init rate = 0.05 (8 / 160), avg. gap size = 3.38 (27 / 8)

1357 12.88 7.04 8.96 scaffold21|size630201 413876 414216 (194946) C rnd-1_family-246#Unknown (286) 357 23 m_b1240s001i46 69537

  scaffold21|si     413876 ACATCTGAAACAAAACTGATGTTATAGACATGAAAATATTGCACAAACAC 413925
                               v        --   v       v    i         vv       
C rnd-1_family-        357 ACATGTGAAACAA--CTGCTGTTATATACATAAAAATATTGACCAAACAC 310

  scaffold21|si     413926 ACCAAAACATACCTCGCCTTCAACTTTTTTATATACATAACAACGCCGCA 413975
                              v --       - i      v?  v               i i i i
C rnd-1_family-        309 ACCCA--CATACCT-GTCTTCAAANTTGTTATATACATAACAATGTCACG 263

  scaffold21|si     413976 AACATATCCC-----ATAGGGAAAGGTTTAGAGATGCAT-AACACCTATA 414019
                                     -----   vv  v         v      -    i     
C rnd-1_family-        262 AACATATCCCAGGAAATATCGACAGGTTTAGACATGCATAAACATCTATA 213

  scaffold21|si     414020 TTGTT-TCAACATAATCCAAAAA-ATCGATCACTTACCTCTGCTTTAAAA 414067
                              i -   v i  v        -     i             -      
C rnd-1_family-        212 TTGCTGTCATCGTACTCCAAAAATATCGACCACTTACCTCTGC-TTAAAA 164

  scaffold21|si     414068 CACCAAAATGTTCACTGGAAAACATGTGAAACAAACTGTTGTTGTCTACG 414117
                                   iiv       -?           vv     i    i v   i
C rnd-1_family-        163 CACCAAAACAATCACTGG-NAACATGTGAAAACAACTGCTGTTATATACA 115

  scaffold21|si     414118 TAGAAATGTT----------------AAATATCGACCACATACCTCTGTC 414151
                             i    i  ----------------                      --
C rnd-1_family-        114 TAAAAATATTGACACACACAAAACCAAAATATCGACCACATACCTCTG-- 67

  scaffold21|si     414152 TTCACCTACTGAATCAGGCATCCCTCAGCTTTGTTATGTACATAACAATG 414201
                           --v v v    -------------------       i            
C rnd-1_family-         66 --AAACAACTG-------------------TTGTTATATACATAACAATG 38

  scaffold21|si     414202 TCACGTACATATCCA 414216
                                v         
C rnd-1_family-         37 TCACGAACATATCCA 23

Matrix = 20p41g.matrix
Kimura (with divCpGMod) = 13.52
Transitions / transversions = 0.82 (18/22)
Gap_init rate = 0.10 (35 / 340), avg. gap size = 1.54 (54 / 35)

935 19.45 15.20 8.77 scaffold21|size630201 413908 414499 (194663) C rnd-1_family-246#Unknown (0) 643 17 m_b1240s001i47 69537

  scaffold21|si     413908 AAAATATTG--CACAAACACACCAAAA---------CATACCTCGCCTTC 413946
                                    --    v iv    v   ---------       vviii v
C rnd-1_family-        643 AAAATATTGACCACACATTCACCCAAATATCGACCACATACCTGTTTCTG 594

  scaffold21|si     413947 AACTTTTTTATATACATAACAACGCCGCAAACATATCCC------ATAGG 413990
                             ii  v               i i i i          ------   vv
C rnd-1_family-        593 AATCTTGTTATATACATAACAATGTCACGAACATATCCCCAGGAAATATT 544

  scaffold21|si     413991 GAAAGGTTTAGAGATGCATAACACCTATATTG-TTTCAACATAATCCAAA 414039
                             v         v v                 -     v   ?v      
C rnd-1_family-        543 GACAGGTTTAGACAGGCATAACACCTATATTGCTTTCATCATNCTCCAAA 494

  scaffold21|si     414040 AA-ATCGATCACTTACCTCTGCTTTAAAACACCAAAATGTTCACTGGAAA 414088
                             -     i             i           v  iiv          
C rnd-1_family-        493 AATATCGACCACTTACCTCTGCCTTAAAACACCATAACAATCACTGGAAA 444

  scaffold21|si     414089 ACATGTGAAACAAACTGTTGTTGTCTACGTAGAAATGTTAA-ATATCGAC 414137
                             --      vv    -     i v   i  i    i  i - i  -i  
C rnd-1_family-        443 AC--GTGAAAACAACT-TTGTTATATACATAAAAATATTGACACAT-AAC 398

  scaffold21|si     414138 CACATACCTC-------TGTCTTCACCTACTGAATCA--GGCATCCCT-- 414176
                           v     vv  -------   v    v-- v -     --  i- v v --
C rnd-1_family-        397 AACATAAATCACCGACATGTGTTCAA--AAT-AATCACCGGT-TACATGT 352

  scaffold21|si     414177 ----CAGCT-TTGTTATGTACATAACAATGTCACGTACATATCCAAGACC 414221
                           ----  i  -i      i       v   i i--------------    
C rnd-1_family-        351 GAAACAACTGCTGTTATATACATAAAAATATT--------------GACC 316

  scaffold21|si     414222 AAA-ATATTGACCACATACCTGTCTTAA------------ACATCA-AAG 414257
                              - i i---               v ------------    v -  v
C rnd-1_family-        315 AAACACAC---CCACATACCTGTCTTCAAANTTGTTATATACATAACAAT 269

  scaffold21|si     414258 ATCATG---GTATGGCATAAAATATCT-CTTGTT---ATTTACATAAAA- 414299
                           i   i ---i   vv  vi       v- vv   --- iv i      v-
C rnd-1_family-        268 GTCACGAACATATCCCAGGAAATATCGACAGGTTTAGACATGCATAAACA 219

  scaffold21|si     414300 ---ATATTG--ACCA-CATATACACAAAAATACCAACCACATACTGCTCT 414343
                           ---      --ii  - i  iv -        i i     v   --    
C rnd-1_family-        218 TCTATATTGCTGTCATCGTACTC-CAAAAATATCGACCACTTAC--CTCT 172

  scaffold21|si     414344 GCATT------------CGTGTACTG--AACAT----------CTGCTAG 414369
                             -  ------------ ivvi    --     ----------     - 
C rnd-1_family-        171 GC-TTAAAACACCAAAACAATCACTGGNAACATGTGAAAACAACTGCT-G 124

  scaffold21|si     414370 TTATATATATGAAAAT-CTGAC-TGCATATCAACCAAAATATCATCCACA 414417
                                  i  i     -i    -ii  i -v            iv     
C rnd-1_family-        123 TTATATACATAAAAATATTGACACACACA-AAACCAAAATATCGACCACA 75

  scaffold21|si     414418 TACCTCTGTCTACACCTACTGAATCAGGTCAAACCATGGTTTTGTTATAT 414467
                                   ----------------------    v iv --         
C rnd-1_family-         74 TACCTCTG----------------------AAACAACTG--TTGTTATAT 49

  scaffold21|si     414468 ACATATCAATGCCAGGTACATATTGACATATC 414499
                                v     i  v v      iv     i 
C rnd-1_family-         48 ACATAACAATGTCACGAACATATCCACATACC 17

Matrix = 20p41g.matrix
Kimura (with divCpGMod) = 21.69
Transitions / transversions = 1.06 (54/51)
Gap_init rate = 0.14 (81 / 591), avg. gap size = 1.79 (145 / 81)

258 17.81 12.10 9.45 scaffold21|size630201 414403 414526 (194636) C rnd-1_family-246#Unknown (450) 193 67 m_b1240s001i48 69537

  scaffold21|si     414403 AAAATATCATCCACATACCTCTGTCTA---CACC--------TACTG-AA 414440
                                   iv    v        ii  ---    --------i    -? 
C rnd-1_family-        193 AAAATATCGACCACTTACCTCTGCTTAAAACACCAAAACAATCACTGGNA 144

  scaffold21|si     414441 TCAGGTCAAACCATGGTTTTGTTATATACATATCAATGCCAGGTACATAT 414490
                           v  v  v   v  -iv vi             -------- --- v    
C rnd-1_family-        143 ACATGTGAAAACA-ACTGCTGTTATATACATA--------A---AAATAT 106

  scaffold21|si     414491 TGACATAT-CAA--TCAAAGTATTGACCACATACCTCTG 414526
                                i i-   --i    i   i               
C rnd-1_family-        105 TGACACACACAAAACCAAAATATCGACCACATACCTCTG 67

Matrix = 20p41g.matrix
Kimura (with divCpGMod) = 18.60
Transitions / transversions = 1.22 (11/9)
Gap_init rate = 0.14 (17 / 123), avg. gap size = 1.59 (27 / 17)

266 16.16 1.20 10.53 scaffold21|size630201 414457 414539 (194623) C rnd-1_family-138#Unknown (375) 192 117 m_b1240s001i49 69537

  scaffold21|si     414457 TTTTGTTATATACATATCAATGCCAGGTACATATTGACATATCAATCAAA 414506
                                      i    v     i  v v  ---- vv   v  --     
C rnd-1_family-        192 TTTTGTTATATGCATAACAATGTCATGAAC----TCCCATCTC--TCAAA 149

  scaffold21|si     414507 GTATTGACCACATACCTCTGTCTT-AACATAAAT 414539
                           i   i          --       -  v  v   
C rnd-1_family-        148 ATATCGACCACATAC--CTGTCTTCAAAATCAAT 117

Matrix = 20p41g.matrix
Kimura (with divCpGMod) = 16.49
Transitions / transversions = 0.50 (4/8)
Gap_init rate = 0.11 (9 / 82), avg. gap size = 1.00 (9 / 9)


667 20.54 2.15 0.53 scaffold21|size630201 414532 414717 (194445) rnd-1_family-483#Unknown 34 222 (0) m_b1240s001i51 69538

  scaffold21|si     414532 ACATAAATAAACA-TATATTAACAAATTTGTTGAATTTGTTTAAAAATTT 414580
                               ?      v -      ?       i        i   i        
  rnd-1_family-         34 ACATNAATAAAAAATATATTNACAAATTCGTTGAATTCGTTCAAAAATTT 83

  scaffold21|si     414581 GCATTTTAATAGTTCTCATTTATAGTGAATAG-ATTTATATAACCCCTTT 414629
                            ii  i- v  v v i vi iv      ?i  -     i       v  v
  rnd-1_family-         84 GTGTTC-ACTACTGCCCTCTCCTAGTGANCAGGATTTACATAACCCATTA 132

  scaffold21|si     414630 CTATATATACAGACATTAATAGCAAT--ATGTAATTATATTTGTAAGATC 414677
                           v v     v       v    iv   --    v   iivi     iv  v
  rnd-1_family-        133 GTTTATATTCAGACATGAATAAAAATGTATGTTATTGCCCTTGTAGTATG 182

  scaffold21|si     414678 AGTTTCAAAGCAGTAGTTTTCTTATATTTGTTGCCACTAA 414717
                           v        v    ? i     v      i          
  rnd-1_family-        183 CGTTTCAAACCAGTNGCTTTCTGATATTTATTGCCACTAA 222

Matrix = 20p41g.matrix
Kimura (with divCpGMod) = 23.33
Transitions / transversions = 0.90 (18/20)
Gap_init rate = 0.02 (4 / 185), avg. gap size = 1.25 (5 / 4)


282 22.90 5.80 13.55 scaffold21|size630201 414529 414821 (194341) scaffold5|size2025720_(dbseq-nr_679)_[1273151,1286701]#LTR/Gypsy 7229 7501 (6050) m_b1240s001i50 69539

  scaffold21|si     414529 TTAACATAAATAAACATATATTAACAAATTTGTTGAATTTGTTTAAAAAT 414578
                               i     vi  ii-    v  i --     i  -  ii         
  scaffold5|siz       7229 TTAATATAAAAGAATG-ATATGAATA--TTTGTCGA-TTCATTTAAAAAT 7274

  scaffold21|si     414579 TTGCATTTTAATAGTTCTC-ATTTATAGTGAATA----------GATTTA 414617
                            vvv v   vv  ivv   - iv  iv  ii   ----------i     
  scaffold5|siz       7275 TGTAAGTTTCCTAAAACTCGACATACTGTAGATATACCAATTTCAATTTA 7324

  scaffold21|si     414618 TATAACCCCTTTCTATATATACAGACATTAATAGCAATATGTAATTATAT 414667
                                   v   iv  i     i          -   v  iiviv ii  
  scaffold5|siz       7325 TATAACCCGTTTTAATGTATACGGACATTAATA-CAAAATACTGGTGCAT 7373

  scaffold21|si     414668 TTGTAAGA-TCA----GTTTCAAAGCAGTAGTTTTCTTATATTTGTTGCC 414712
                             -     -  i----    v   ------- i     --- v    vi 
  scaffold5|siz       7374 TT-TAAGACTCGAAATGTTTAAAA-------TCTTCTT---TGTGTTCTC 7412

  scaffold21|si     414713 ACTAACTTTGATGAAAATTAT-TTATATAAGCTATTTGTCTCTGACCATT 414761
                           - v   v  v  i   --   -      vi  ii   -----------  
  scaffold5|siz       7413 -CAAACGTTCATAAAA--TATATTATATTGGCCGTTT-----------TT 7448

  scaffold21|si     414762 TTCAGGAAACTGACCATTTTCAGAAAACTGACCATATTTGACCATAAATA 414811
                             --  ----         v v    i-        v i           
  scaffold5|siz       7449 TT--GG----TGACCATTTGCCGAAAG-TGACCATAATCGACCATAAATA 7491

  scaffold21|si     414812 TAAAATACCC 414821
                                     
  scaffold5|siz       7492 TAAAATACCC 7501

Matrix = 20p41g.matrix
Kimura (with divCpGMod) = 24.60
Transitions / transversions = 1.15 (31/27)
Gap_init rate = 0.14 (42 / 292), avg. gap size = 1.29 (54 / 42)


264 24.33 7.38 8.99 scaffold21|size630201 415273 415543 (193619) rnd-1_family-21#Unknown 4887 5153 (759) m_b1240s001i52 69540

  scaffold21|si     415273 ACCACCAAA-TGCTATTTC--TTATCAAAAAATATCATGGTATGTGGAGT 415319
                                    -  vv    i--     vii --  i i      v     -
  rnd-1_family-       4887 ACCACCAAAGTGGGATTTTAATTATCCGGA--TACCGTGGTATTTGGAG- 4933

  scaffold21|si     415320 GTAATGTTTCAAATG--GCAGGAAAGTTTACGTGGAAAAGTGTGACAGCG 415367
                           i  i i  vi  i v--   v ii v  i -  --- v  iv -    --
  rnd-1_family-       4934 ATAGTATTATAAGTCCCGCATGGGACTTCA-GT---ACAGCCT-ACAG-- 4976

  scaffold21|si     415368 AAAAAATACTGTCATTG-TGTAATTTTGACATTAATATGAAGCTGTGACA 415416
                           --       ii-  ii -  vv     i             ?v i  ---
  rnd-1_family-       4977 --AAAATACCA-CACCGGTGGTATTTTAACATTAATATGAANATATG--- 5020

  scaffold21|si     415417 CAAAAATATTA-------CCGTGAATGACACCAAAGGATACCTACTATGT 415459
                           --         ------- v   v i--     viii      v   v  
  rnd-1_family-       5021 --AAAATATTATACCACTCGGTGTAC--CACCACGAAATACCTCCTAAGT 5066

  scaffold21|si     415460 CTCAAAATCAC--GATGTAAAAATAGTAATAATGTCTTTGAAAA-GAAAG 415506
                                v v   --v     i v i - v  v ii       vi -v    
  rnd-1_family-       5067 CTCAATAACACTACATGTAGACACA-TCATTACATCTTTGACGATTAAAG 5115

  scaffold21|si     415507 TTCTAGC--TTTTGCAAGGAAAAGC-TA-GCTACAAAAACT 415543
                           v    ii--    -   --      - i- v          
  rnd-1_family-       5116 GTCTAATAATTTT-CAA--AAAAGCATGTGATACAAAAACT 5153

Matrix = 20p41g.matrix
Kimura (with divCpGMod) = 27.04
Transitions / transversions = 1.14 (32/28)
Gap_init rate = 0.13 (34 / 270), avg. gap size = 1.29 (44 / 34)


340 19.77 1.15 1.15 scaffold21|size630201 415403 415489 (193673) C rnd-5_family-2910#Unknown (4) 94 8 m_b1240s001i53 69541

  scaffold21|si     415403 ATGAAGCTGTGACACAAAAATATTACCGTGAATGACACCAAAGGATACCT 415452
                                 v     v i      i    iv  v        i  iiv     
C rnd-5_family-         94 ATGAAGGTGTGAAATAAAAATGTTACTTTGTATGACACCGAAAATTACCT 45

  scaffold21|si     415453 ACTATGTCTCAAAATCACG-ATGTAAAAATAGTAATAA 415489
                           v   v         v i  -  v -      i ?    
C rnd-5_family-         44 TCTAAGTCTCAAAAACGCGCATTT-AAAATAATNATAA 8

Matrix = 20p41g.matrix
Kimura (with divCpGMod) = 20.45
Transitions / transversions = 0.89 (8/9)
Gap_init rate = 0.02 (2 / 86), avg. gap size = 1.00 (2 / 2)


264 24.33 7.38 8.99 scaffold21|size630201 415273 415543 (193619) rnd-1_family-21#Unknown 4887 5153 (759) m_b1240s001i52 69540

  scaffold21|si     415273 ACCACCAAA-TGCTATTTC--TTATCAAAAAATATCATGGTATGTGGAGT 415319
                                    -  vv    i--     vii --  i i      v     -
  rnd-1_family-       4887 ACCACCAAAGTGGGATTTTAATTATCCGGA--TACCGTGGTATTTGGAG- 4933

  scaffold21|si     415320 GTAATGTTTCAAATG--GCAGGAAAGTTTACGTGGAAAAGTGTGACAGCG 415367
                           i  i i  vi  i v--   v ii v  i -  --- v  iv -    --
  rnd-1_family-       4934 ATAGTATTATAAGTCCCGCATGGGACTTCA-GT---ACAGCCT-ACAG-- 4976

  scaffold21|si     415368 AAAAAATACTGTCATTG-TGTAATTTTGACATTAATATGAAGCTGTGACA 415416
                           --       ii-  ii -  vv     i             ?v i  ---
  rnd-1_family-       4977 --AAAATACCA-CACCGGTGGTATTTTAACATTAATATGAANATATG--- 5020

  scaffold21|si     415417 CAAAAATATTA-------CCGTGAATGACACCAAAGGATACCTACTATGT 415459
                           --         ------- v   v i--     viii      v   v  
  rnd-1_family-       5021 --AAAATATTATACCACTCGGTGTAC--CACCACGAAATACCTCCTAAGT 5066

  scaffold21|si     415460 CTCAAAATCAC--GATGTAAAAATAGTAATAATGTCTTTGAAAA-GAAAG 415506
                                v v   --v     i v i - v  v ii       vi -v    
  rnd-1_family-       5067 CTCAATAACACTACATGTAGACACA-TCATTACATCTTTGACGATTAAAG 5115

  scaffold21|si     415507 TTCTAGC--TTTTGCAAGGAAAAGC-TA-GCTACAAAAACT 415543
                           v    ii--    -   --      - i- v          
  rnd-1_family-       5116 GTCTAATAATTTT-CAA--AAAAGCATGTGATACAAAAACT 5153

Matrix = 20p41g.matrix
Kimura (with divCpGMod) = 27.04
Transitions / transversions = 1.14 (32/28)
Gap_init rate = 0.13 (34 / 270), avg. gap size = 1.29 (44 / 34)


3529 14.66 5.40 5.68 scaffold21|size630201 415580 416338 (192824) scaffold268|size245569_(dbseq-nr_108)_[63860,70236]#LTR/Gypsy 5621 6377 (0) m_b1240s001i54 69542

  scaffold21|si     415580 GTGATCGGGACTACAAAGTTGGTGATCTAGTTCTTCTTCTTAAAGATGGT 415629
                                i                     v   v      vvv         
  scaffold268|s       5621 GTGATTGGGACTACAAAGTTGGTGATCAAGTACTTCTTAGAAAAGATGGT 5670

  scaffold21|si     415630 ATACTCCACAAAGGTGAAAGCAGATACAAAAGTGATCCTTGGACTATCAC 415679
                                  i            i     ii                      
  scaffold268|s       5671 ATACTCCGCAAAGGTGAAAGTAGATATGAAAGTGATCCTTGGACTATCAC 5720

  scaffold21|si     415680 ATCAGTTCATATGAATGGCACCATC------------------------- 415704
                                      ii            -------------------------
  scaffold268|s       5721 ATCAGTTCATACAAATGGCACCATCAGGATTCAACGCGAACCAAATCAGA 5770

  scaffold21|si     415705 -----TGAATATGCGAAGAGTTACACCATTTTT-AACAACTAAAATCAAA 415748
                           -----       i            i v     -      i   v i   
  scaffold268|s       5771 AAGACTGAATATACGAAGAGTTACATCTTTTTTTAACAACCAAACTTAAA 5820

  scaffold21|si     415749 AACACGTGTTT---GTCAGTTTTCAAACAACAAAACGGCCTCTCCCTCTT 415795
                            - -   i   ---        iv    i         v           
  scaffold268|s       5821 A-C-CGTATTTACTGTCAGTTTCAAAACGACAAAACGGACTCTCCCTCTT 5868

  scaffold21|si     415796 CAAACAAAACTTACTCCTACAAGATATTTAACAAAATCTTTAGTTTGTTA 415845
                                  v       vi    -v  i         v         i    
  scaffold268|s       5869 CAAACAACACTTACTGTTACA-CATGTTTAACAAACTCTTTAGTTCGTTA 5917

  scaffold21|si     415846 TAGTTACTCTAATGAGAACCC-TTTTTTCACCTAAACAAACCTAGTTTTT 415894
                            v        v          -              v v  i   v    
  scaffold268|s       5918 TTGTTACTCTCATGAGAACCCATTTTTTCACCTAAAAACACTTAGGTTTT 5967

  scaffold21|si     415895 TTGTTCCATTTTTACCTGATACTCCATTCATGGGAGCAAGTGACATATGT 415944
                            v     --                    i    i  i         v i
  scaffold268|s       5968 TGGTTCC--TTTTACCTGATACTCCATTCGTGGGGGCGAGTGACATAGGC 6015

  scaffold21|si     415945 CAAGAATCGGCCCCTTTTTGTACCCCTTGGTACAAAA-ATAAAAAGGATC 415993
                                   i -  i             v         -v    v    v 
  scaffold268|s       6016 CAAGAATCAG-CCTTTTTTGTACCCCTGGGTACAAAACCTAAATAGGAGC 6064

  scaffold21|si     415994 ATTCCCAGGACTCACCAGGAGGAGAGTCCACTGCCCCTGATCCAAAAGGC 416043
                               i      i - v  v            -- i  i  i------   
  scaffold268|s       6065 ATTCTCAGGACCC-CAAGTAGGAGAGTCCAC--CTCCCGAC------GGC 6105

  scaffold21|si     416044 AGGGACTCCCCAACACAGGAGTCCACTGCCCTACTCCTGATGGCATGGAC 416093
                            v             ii i   i  vvi   i vvivv  vi   -----
  scaffold268|s       6106 ATGGACTCCCCAACATGGAAGTTCAGAACCCCAAATAAGAGAGCA----- 6150

  scaffold21|si     416094 TCCCTCATACATAAGTCCATAACCCCAAACGAGAGAACACCCTTGAGAAA 416143
                           ---   v viiv   ---  ---- i    -------- i i  v    i
  scaffold268|s       6151 ---CTCTTTTGGAAG---AT----CTAAAC--------ATCTTTCAGAAG 6182

  scaffold21|si     416144 GGTATAAACATACCAATTTTGTGTAGGA-TCTACACAATGTTCATTTGCA 416192
                                 i       -  v        i -              i      
  scaffold268|s       6183 GGTATAGACATACC-ATATTGTGTAGAAGTCTACACAATGTTCGTTTGCA 6231

  scaffold21|si     416193 TCATTTGGATTGGAATTGCAGGTCCACTGCCCTTCCATCCTCACAATTAC 416242
                             i      i   -       v         i               vi 
  scaffold268|s       6232 TCGTTTGGACTGG-ATTGCAGTTCCACTGCCTTTCCATCCTCACAATAGC 6280

  scaffold21|si     416243 ATGAAAAATAGCTCATAAAAATCAA-AGTTTGACACCTGTCGACACTACC 416291
                            ii   v                  -vv  i            v      
  scaffold268|s       6281 ACAAAATATAGCTCATAAAAATCAATTCTTCGACACCTGTCGAAACTACC 6330

  scaffold21|si     416292 TATAATTTTCGGGCTCGATATTTTTTTGCAACAA---CCGGCTCAGGTCA 416338
                                      v --i    -      i i vi ---i            
  scaffold268|s       6331 TATAATTTTCGCG--TGATA-TTTTTTACGAAGATTTTCGGCTCAGGTCA 6377

Matrix = 20p41g.matrix
Kimura (with divCpGMod) = 14.68
Transitions / transversions = 1.23 (58/47)
Gap_init rate = 0.07 (52 / 758), avg. gap size = 1.62 (84 / 52)


289 20.00 0.00 0.00 scaffold21|size630201 416653 416707 (192455) rnd-1_family-976#Unknown 284 338 (150) m_b1240s001i55 69543

  scaffold21|si     416653 AGCAACGACACAAACCACAAGCTTTTTGTCCCATGGGGGAGAATAGCCTA 416702
                                i     v vi i      iv v   i          i   v    
  rnd-1_family-        284 AGCAATGACACTACTCGCAAGCTCGTAGTCTCATGGGGGAGGATATCCTA 333

  scaffold21|si     416703 TGCAG 416707
                                
  rnd-1_family-        334 TGCAG 338

Matrix = 20p41g.matrix
Kimura (with divCpGMod) = 18.98
Transitions / transversions = 1.20 (6/5)
Gap_init rate = 0.00 (0 / 54), avg. gap size = 0.0 (0 / 0)


2232 4.48 0.00 0.37 scaffold21|size630201 419375 419643 (189519) genome_4_4690#DNA 1 268 (152) m_b1240s001i56 69544

  scaffold21|si     419375 CCGTATATCTCTGATGACAAGACCCTAAAAATGTCAAAAGATACATAAAA 419424
                                                                             
  genome_4_4690          1 CCGTATATCTCTGATGACAAGACCCTAAAAATGTCAAAAGATACATAAAA 50

  scaffold21|si     419425 ATAAATCCTATAATCCGTATATAGTTAGTGGTCCTAACACGGAGAAAAAA 419474
                                             vvv                             
  genome_4_4690         51 ATAAATCCTATAATCCGTCGTTAGTTAGTGGTCCTAACACGGAGAAAAAA 100

  scaffold21|si     419475 TAATGGTATCCGCCCTATTTACCTCGGTACTGTAGAAGAGGCTGCTTTTT 419524
                                                               iv            
  genome_4_4690        101 TAATGGTATCCGCCCTATTTACCTCGGTACTGTAGAGCAGGCTGCTTTTT 150

  scaffold21|si     419525 CCCTTGCTTTTTGTCGAACCTTTTTGTGCTGTGTGTGCCTATCACGTGAA 419574
                                      i          v                     i    v
  genome_4_4690        151 CCCTTGCTTTTCGTCGAACCTTGTTGTGCTGTGTGTGCCTATCATGTGAT 200

  scaffold21|si     419575 GTGATGTGATGTGAGCTGAGCGATAAAATGTGATAACTCGACAACCAACC 419624
                                                                             
  genome_4_4690        201 GTGATGTGATGTGAGCTGAGCGATAAAATGTGATAACTCGACAACCAACC 250

  scaffold21|si     419625 TGAGTTACTCAGGAGCAAT 419643
                           v        -i     v  
  genome_4_4690        251 GGAGTTACT-GGGAGCTAT 268

Matrix = 20p41g.matrix
Kimura (with divCpGMod) = 4.26
Transitions / transversions = 0.50 (4/8)
Gap_init rate = 0.00 (1 / 268), avg. gap size = 1.00 (1 / 1)


12763 5.39 0.73 0.24 scaffold21|size630201 419665 421300 (187862) rnd-1_family-114#Unknown 1 1644 (0) m_b1240s001i57 69545

  scaffold21|si     419665 AATTACTAGCAGCCGATGCAAGATTTTTTAGCACTTGATGCGTTGTATGG 419714
                                          v                   ?              
  rnd-1_family-          1 AATTACTAGCAGCCGCTGCAAGATTTTTTAGCACTNGATGCGTTGTATGG 50

  scaffold21|si     419715 CTGAGAGAATAGAATTGAAGTCATAGATAATTAGTAAAGTAATGTGCTTA 419764
                                  vi                                         
  rnd-1_family-         51 CTGAGAGTGTAGAATTGAAGTCATAGATAATTAGTAAAGTAATGTGCTTA 100

  scaffold21|si     419765 TCGCTTCAAGCAGCCAATGATTTTGGTCATAGTTAGCTTGGGCCTTAAAG 419814
                                                  i                 v ?     ?
  rnd-1_family-        101 TCGCTTCAAGCAGCCAATGATTTCGGTCATAGTTAGCTTGGTCNTTAAAN 150

  scaffold21|si     419815 ATGACGGTAGTGACAGTGTGAGAACACACTTTCTCAAGCTATGCGGTTTT 419864
                                           i     i    i      i i             
  rnd-1_family-        151 ATGACGGTAGTGACAGCGTGAGGACACGCTTTCTTAGGCTATGCGGTTTT 200

  scaffold21|si     419865 TATAAAGTTTTTAAAGTGAATGCCCATTTTACTTGGGCAATAGAGTAGTC 419914
                                                                             
  rnd-1_family-        201 TATAAAGTTTTTAAAGTGAATGCCCATTTTACTTGGGCAATAGAGTAGTC 250

  scaffold21|si     419915 TTGTGAGTTTTAGTAGAGCTATCGTGTGACGTGTTGTTATATTCTTGCTG 419964
                                  i  ?                                       
  rnd-1_family-        251 TTGTGAGCTTNAGTAGAGCTATCGTGTGACGTGTTGTTATATTCTTGCTG 300

  scaffold21|si     419965 ATCGTGAAAAATGACGATGAATAAGAGTCCTAACTACGGCTATGCAGTTT 420014
                                                   v     ?                   
  rnd-1_family-        301 ATCGTGAAAAATGACGATGAATAACAGTCCNAACTACGGCTATGCAGTTT 350

  scaffold21|si     420015 TTATATCATTGAACGTGAATGTATTTCTTACTTGGGCAATAGATTAGTCT 420064
                                                                      v      
  rnd-1_family-        351 TTATATCATTGAACGTGAATGTATTTCTTACTTGGGCAATAGAGTAGTCT 400

  scaffold21|si     420065 TGTGAGCTTTAGTCTAACTGCCGTGTGACGTGTTTTTACATGAAGACATC 420114
                                    v   vv   i                               
  rnd-1_family-        401 TGTGAGCTTAAGTAGAACCGCCGTGTGACGTGTTTTTACATGAAGACATC 450

  scaffold21|si     420115 ATATCATTGTGTTTGATATCATATATACAAAGTCTTTTGAAGTTTTTATC 420164
                           i i    i       ?    i  i  i    ?   i            ? 
  rnd-1_family-        451 GTGTCATCGTGTTTGNTATCGTACATGCAAANTCTCTTGAAGTTTTTANC 500

  scaffold21|si     420165 TTTTATT-TTTTAG--TGTTTGCTGTCATACAGGCAAAGTCTCTTGAAGT 420211
                                  - v    --       i   i                      
  rnd-1_family-        501 TTTTATTGTGTTAGCTTGTTTGCCGTCGTACAGGCAAAGTCTCTTGAAGT 550

  scaffold21|si     420212 TTTCAAATTTTTTGCGTGCAAACCAATAACACAAGCTGTCTAATCACTCT 420261
                                 v             i v                 ?         
  rnd-1_family-        551 TTTCAACTTTTTTGCGTGCAGAACAATAACACAAGCTGTCNAATCACTCT 600

  scaffold21|si     420262 GTTTGGTAAGCTTGCTTTATGTATCTGTGGCTTCG-GCAATTGCCATCAT 420310
                            ?     i   v          ?v       ?   -? ?         i 
  rnd-1_family-        601 GNTTGGTGAGCGTGCTTTATGTNGCTGTGGCNTCGTNCNATTGCCATCGT 650

  scaffold21|si     420311 CCTAGCAGCGGTATGTCTTAATGGCTGTGGAATCAGATCATCTCGTTGTT 420360
                                                          i                  
  rnd-1_family-        651 CCTAGCAGCGGTATGTCTTAATGGCTGTGGAGTCAGATCATCTCGTTGTT 700

  scaffold21|si     420361 TGGGTGGTGTGCTGAAGTGATTGTGTTGGGTGTTGTTATGGCGAATTGTC 420410
                                                                ?     i?v    
  rnd-1_family-        701 TGGGTGGTGTGCTGAAGTGATTGTGTTGGGTGTTGTTNTGGCGGNGTGTC 750

  scaffold21|si     420411 TTTGCTTTGTGGTGGCGGTGGTGCGTCGTCT-CCGGTTCGCCAGTTG-GA 420458
                             v    i                       -            i  -  
  rnd-1_family-        751 TTGGCTTCGTGGTGGCGGTGGTGCGTCGTCTGCCGGTTCGCCAGCTGTGA 800

  scaffold21|si     420459 CTTAACGTTTTTGTTGCATCGTTGCTGTGCCAGAGTGAAGTCGTCTTCAT 420508
                              v             i             i                  
  rnd-1_family-        801 CTTTACGTTTTTGTTGCGTCGTTGCTGTGCCGGAGTGAAGTCGTCTTCAT 850

  scaffold21|si     420509 CGTTTGCATGGTCTTCTGTTGGTATTGTA-TACTGTTGTCGTGGTGGTGA 420557
                                  i                    ?-          v   i     
  rnd-1_family-        851 CGTTTGCGTGGTCTTCTGTTGGTATTGTNTTACTGTTGTCCTGGCGGTGA 900

  scaffold21|si     420558 CTTTTGGCGTTTTGGTGAATGCGGTTCGTCGTCTTTGGTTGCTCTCCGTC 420607
                             i                  i             i              
  rnd-1_family-        901 CTCTTGGCGTTTTGGTGAATGTGGTTCGTCGTCTTCGGTTGCTCTCCGTC 950

  scaffold21|si     420608 TCTTCATGCAGTCGCTGTGGTGCGTCTTCGTTGGTCCACCGGCCGTTGCA 420657
                                                          i                 i
  rnd-1_family-        951 TCTTCATGCAGTCGCTGTGGTGCGTCTTCGTCGGTCCACCGGCCGTTGCG 1000

  scaffold21|si     420658 ATGATTCATTGTGGTTGTTGCATTGTCTGTGAGTCTCAGTTGCCGTAGAA 420707
                                  i                                       -  
  rnd-1_family-       1001 ATGATTCGTTGTGGTTGTTGCATTGTCTGTGAGTCTCAGTTGCCGTA-AA 1049

  scaffold21|si     420708 GGGGTTTCAACATTGTTGAGTTGTATTGTAGTCTCCAGCCCTCTCTCATC 420757
                                           i                                 
  rnd-1_family-       1050 GGGGTTTCAACATTGTCGAGTTGTATTGTAGTCTCCAGCCCTCTCTCATC 1099

  scaffold21|si     420758 ATGACTATTTCCACCGCTTCTTCATAATTCCGCCAGACTTACAAAAGTCA 420807
                                       i       i         v   ? ? v       ?i  
  rnd-1_family-       1100 ATGACTATTTCCGCCGCTTCCTCATAATTCGGCCNGNCATACAAAANCCA 1149

  scaffold21|si     420808 TCACACTGATTTTACCCATCAATTTTTTGAACAGAGGATTCACATTGAAT 420857
                                                                             
  rnd-1_family-       1150 TCACACTGATTTTACCCATCAATTTTTTGAACAGAGGATTCACATTGAAT 1199

  scaffold21|si     420858 AGGTGAGTTTGTTTCATTGGTATGAATGGTGTCATTTTCGTTGCGGCTTT 420907
                                    i   i       i  -                   -     
  rnd-1_family-       1200 AGGTGAGTTCGTTCCATTGGTGTG-ATGGTGTCATTTTCGTTGC-GCTTT 1247

  scaffold21|si     420908 GTTTGATTTTCACTCTTGGTCTAGTTCTGTGTTTTATTGTCCAACACTAT 420957
                                           ?            i                    
  rnd-1_family-       1248 GTTTGATTTTCACTCTNGGTCTAGTTCTGCGTTTTATTGTCCAACACTAT 1297

  scaffold21|si     420958 CTCATCATGAACATTCTCAATCTG-TTCTTGTAATT-ATCCTTTCATACA 421005
                                       i     i     -    i      - v   v       
  rnd-1_family-       1298 CTCATCATGAACGTTCTCGATCTGCTTCTCGTAATTCAGCCTGTCATACA 1347

  scaffold21|si     421006 GAACCCATCAACCCTGTCTTACCCGTCACTGTTTACTGGAGGATCAACAT 421055
                                       v                i               i    
  rnd-1_family-       1348 GAACCCATCAACACTGTCTTACCCGTCACCGTTTACTGGAGGATCGACAT 1397

  scaffold21|si     421056 TTAATAGGTGAGTTTATTTTACTGATCTGTGCTATGTTCTTCTTTGATGA 421105
                                          ?                                 v
  rnd-1_family-       1398 TTAATAGGTGAGTTTNTTTTACTGATCTGTGCTATGTTCTTCTTTGATGT 1447

  scaffold21|si     421106 TATACACTCACCTAAAAATTGCTATATATGTCAATAGGTGAGATGACTGA 421155
                                      ?   ?      i  ? v   ?ivii       v      
  rnd-1_family-       1448 TATACACTCACNTAANAATTGCCATNTTTGTNGTCGGGTGAGAAGACTGA 1497

  scaffold21|si     421156 AAATTTTATTTTTGCCTTGAGGAAGTTCTATGTCAGAGT--CATGAGACA 421203
                              -                   i               --         
  rnd-1_family-       1498 AAA-TTTATTTTTGCCTTGAGGAGGTTCTATGTCAGAGTTCCATGAGACA 1546

  scaffold21|si     421204 CAACAATCATCATTTATTGCATGATTTCT-GTTCGGTGGTTATTCTGCTT 421252
                                  i            i?  v    -                    
  rnd-1_family-       1547 CAACAATTATCATTTATTGCGNGAGTTCTAGTTCGGTGGTTATTCTGCTT 1596

  scaffold21|si     421253 GTTTCTGTGTTGTTGTAGTGCTTGTTCATGGTTGCATAGTGTTGTGTC 421300
                                       i   ?    iv    i    i  i            
  rnd-1_family-       1597 GTTTCTGTGTTGCTGTNGTGCCGGTTCGTGGTCGCGTAGTGTTGTGTC 1644

Matrix = 20p41g.matrix
Kimura (with divCpGMod) = 3.66
Transitions / transversions = 2.14 (60/28)
Gap_init rate = 0.01 (14 / 1635), avg. gap size = 1.14 (16 / 14)


3587 8.80 1.00 0.00 scaffold21|size630201 421299 421798 (187364) C rnd-1_family-1048#Unknown (0) 505 1 m_b1240s001i58 69546

  scaffold21|si     421299 TCTTAGTCACTTTGTATATTATTATGTTGTGAGAAATTTGGTTTGGTGGT 421348
                            i                                                
C rnd-1_family-        505 TTTTAGTCACTTTGTATATTATTATGTTGTGAGAAATTTGGTTTGGTGGT 456

  scaffold21|si     421349 AGTGGTTTCTCGGTTCCTCATATTGTTGGGTGTTATCTGCACACACATTT 421398
                                                             i               
C rnd-1_family-        455 AGTGGTTTCTCGGTTCCTCATATTGTTGGGTGTTGTCTGCACACACATTT 406

  scaffold21|si     421399 TTACAATCACCAGTGGTCGTACTCCTCGTTACAGCAATGAGTGTTGTACT 421448
                                             v     v i v               i     
C rnd-1_family-        405 TTACAATCACCAGTGGTCTTACTCGTTGGTACAGCAATGAGTGTCGTACT 356

  scaffold21|si     421449 CACCAAGTCACTCATCAATAATGTGTTGGCCTTCATTTACTGCATTTTGG 421498
                           ?i           i                                    
C rnd-1_family-        355 NGCCAAGTCACTCGTCAATAATGTGTTGGCCTTCATTTACTGCATTTTGG 306

  scaffold21|si     421499 GGCGTGTTAAAATTTGAGCTGGGATGCCACCAACAATTTGGCAGAATTCA 421548
                                                                            i
C rnd-1_family-        305 GGCGTGTTAAAATTTGAGCTGGGATGCCACCAACAATTTGGCAGAATTCG 256

  scaffold21|si     421549 AAAATTCAGGCTTAGGTTGGCGTGGTGTTCCAGTGTTCATGAGT-GTGTC 421597
                                                       v     v         -     
C rnd-1_family-        255 AAAATTCAGGCTTAGGTTGGCGTGGTGTGCCAGTTTTCATGAGTGGTGTC 206

  scaffold21|si     421598 ATCTTTGCTGCATTTATGTGTGCTTTTTGGTATAGGGCTAGTTCTTCATT 421647
                             i  i     ivi ?   ?  v    iiv v ?  ?             
C rnd-1_family-        205 ATTTTCGCTGCGGCTNTGTNTGATTTTCACTCTNGGNCTAGTTCTTCATT 156

  scaffold21|si     421648 GATGCATCAAAAATTCTCTTATCATGACTGTTGATGCTGCTTTCTCAT-- 421695
                                i  v  v i     i         i  vvi           i --
C rnd-1_family-        155 GATGCGTCCAACACTCTCTCATCATGACTATTCCCGCTGCTTTCTCGTAA 106

  scaffold21|si     421696 TTCAGCCTGCCAGACAAAATCCATCACACTGTTTTACCCATCATATTTGG 421745
                                    ?  v      i                       i    ?v
C rnd-1_family-        105 TTCAGCCTGNCATACAAAACCCATCACACTGTTTTACCCATCACATTTNT 56

  scaffold21|si     421746 TCATAGATAG--GACACGGAATAGGTGAGCTCTTTCCATTGATGTGTGTC 421793
                            ?     vii--?   iv           i  v  i       ?      
C rnd-1_family-         55 TNATAGAGGATCNACATTGAATAGGTGAGTTCGTTTCATTGATNTGTGTC 6

  scaffold21|si     421794 ATGTT 421798
                                
C rnd-1_family-          5 ATGTT 1

Matrix = 20p41g.matrix
Kimura (with divCpGMod) = 7.93
Transitions / transversions = 1.44 (26/18)
Gap_init rate = 0.01 (3 / 499), avg. gap size = 1.67 (5 / 3)


1553 20.30 2.75 4.18 scaffold21|size630201 421575 422011 (187151) rnd-1_family-114#Unknown 1210 1640 (4) m_b1240s001i59 69547

  scaffold21|si     421575 GTTCCAGTGTTCATGAGTGTGTCATCTTTGCTGCATTTATGTGTGCTTTT 421624
                                 v  v -i   vv       i  i i   ii  -   v  v    
  rnd-1_family-       1210 GTTCCATTGGT-GTGATGGTGTCATTTTCGTTGCGCTT-TGTTTGATTTT 1257

  scaffold21|si     421625 TGGTATAGGGCTAGTTCTTCATTG-ATGCATCAAAAATTCTCTTATCATG 421673
                           iiv v ?  v        v i  v-  -ii  v  v i v   i      
  rnd-1_family-       1258 CACTCTNGGTCTAGTTCTGCGTTTTAT-TGTCCAACACTATCTCATCATG 1306

  scaffold21|si     421674 ACTGTT---GATGCTGCTTTCTCAT--TTCAGCCTGCCAGACAAAATCCA 421718
                            vi   ---   -      -   i --         i  v   i  i   
  rnd-1_family-       1307 AACGTTCTCGAT-CTGCTT-CTCGTAATTCAGCCTGTCATACAGAACCCA 1354

  scaffold21|si     421719 TCA-CACTGTTTTACCCATCAT-ATTTGGTCATAGATAGGACACGGAATA 421766
                              -      i      i   i-i   iv vivi   -v    ivv    
  rnd-1_family-       1355 TCAACACTGTCTTACCCGTCACCGTTTACTGGAGGAT-CGACATTTAATA 1403

  scaffold21|si     421767 GGTGAGCTCTTTCCATTGATGTGTGTCATGTTGGTGTCGTTTTTTTATCA 421816
                                 i i?  ii i    v    ii     -------i  i   ----
  rnd-1_family-       1404 GGTGAGTTTNTTTTACTGATCTGTGCTATGTT-------CTTCTTT---- 1442

  scaffold21|si     421817 GAAGTTGTACACTCACGTAATACTTGCCTTTTTTGTAGTCGGGTGAGAAG 421866
                             v   i         ?   ? v     v ?     ?             
  rnd-1_family-       1443 GATGTTATACACTCACNTAANAATTGCCATNTTTGTNGTCGGGTGAGAAG 1492

  scaffold21|si     421867 ATTGATAATTTATTTTTGCTTTGA-GAGGTT-TGTGTTACAGTTCCATGA 421914
                            i   v             i    -      - i   i v          
  rnd-1_family-       1493 ACTGAAAATTTATTTTTGCCTTGAGGAGGTTCTATGTCAGAGTTCCATGA 1542

  scaffold21|si     421915 GACACAACAATTATGAATTATTGTGACAGTTCTAG--CGTATGGTTATCA 421962
                                         v v      i ?v        --  -i       iv
  rnd-1_family-       1543 GACACAACAATTATCATTTATTGCGNGAGTTCTAGTTCG-GTGGTTATTC 1591

  scaffold21|si     421963 TGTTTGTTTCTATGTTGCTTCCGTGCCGGTTTGTAGTTTCGTAATATTG 422011
                             i        i       vi?         i  i  iv    i i   
  rnd-1_family-       1592 TGCTTGTTTCTGTGTTGCTGTNGTGCCGGTTCGTGGTCGCGTAGTGTTG 1640

Matrix = 20p41g.matrix
Kimura (with divCpGMod) = 21.44
Transitions / transversions = 1.50 (51/34)
Gap_init rate = 0.06 (26 / 436), avg. gap size = 1.15 (30 / 26)


745 1.14 0.00 0.00 scaffold21|size630201 422012 422099 (187063) C rnd-5_family-2480#Unknown (0) 88 1 m_b1240s001i60 69548

  scaffold21|si     422012 CACCATAATGGATGTGCTATGCTTGTCAATGGTTGTGTGTGGTGTTGGTT 422061
                                       i                                     
C rnd-5_family-         88 CACCATAATGGACGTGCTATGCTTGTCAATGGTTGTGTGTGGTGTTGGTT 39

  scaffold21|si     422062 GTGCTTGCTATCCTTTGATGACGATTTCTTTCGAAATG 422099
                                    ?                      ?     
C rnd-5_family-         38 GTGCTTGCTNTCCTTTGATGACGATTTCTTTCNAAATG 1

Matrix = 20p41g.matrix
Kimura (with divCpGMod) = 0.12
Transitions / transversions = 1.00 (1/0)
Gap_init rate = 0.00 (0 / 87), avg. gap size = 0.0 (0 / 0)


3814 26.10 5.78 4.78 scaffold21|size630201 422101 423883 (185279) rnd-1_family-390#Unknown 9 1808 (1484) m_b1240s001i61 69549

  scaffold21|si     422101 TTGTTGCTGATAAGTTATGAGTTGTTTCATCTAACAACACTGTTTTTTTC 422150
                             v    -  iv v  i   v    viiv       vi i  v      i
  rnd-1_family-          9 TTTTTGC-GACTACTTGTGATTTGTGCTTTCTAACATTATTGGTTTTTTT 57

  scaffold21|si     422151 ATATTATCACCAAAAGTGTCATGTTTGAAGAACAGAGGACTACAGA-TGG 422199
                           vi     i--        -  - iv i v    ii   iii v   -  v
  rnd-1_family-         58 CCATTATT--CAAAAGTG-CA-GCATAATGAACGAAGGGTCAGAGACTGT 103

  scaffold21|si     422200 TGCTGCTTCTATCGATA-------------------TTGC--TGGTGACA 422228
                                i vv i   i  -------------------  v --  v   - 
  rnd-1_family-        104 TGCTGTTAATGTCGGTAACGAAGGTCAGAATGAGTCTTCCATTGCTGA-A 152

  scaffold21|si     422229 GCGGCAAGAAGGAAGTTGATGTAAGTGATTTGCATTGTATAGTGACTTTG 422278
                            i  i-- v     viii        i  i         v    vi    
  rnd-1_family-        153 GTGGT--GCAGGAATCCAATGTAAGTAATCTGCATTGTAAAGTGTTTTTG 200

  scaffold21|si     422279 TTAACATACATCACGTTGTGACTTACTTTGA-TATCATAAAGCCGACTGT 422327
                            v    vvi   vvvv   v         v - v     v  ------- 
  rnd-1_family-        201 TGAACAGCTATCTGCATGTCACTTACTTTTACTTTCATACAG-------T 243

  scaffold21|si     422328 TGTGCAAGAGGCACCTGATGTTGGTGTAAATTTGCAAGAGGCAAATCATT 422377
                            -----------    iv i  ------------           iv  v
  rnd-1_family-        244 T-----------ACCTACTATT------------CAAGAGGCAAACGATG 270

  scaffold21|si     422378 CTAATTATTTACCGACAGATGAGGAGTTTATTGTGAGTCTTTTTTGGGAA 422427
                           i  i?v  viv     v           v         ---   v v v 
  rnd-1_family-        271 TTAGNGATGCTCCGACTGATGAGGAGTTGATTGTGAGT---TTTAGTGCA 317

  scaffold21|si     422428 GTTGAAT-TTTTGTGTGTTATTATTCTT---ACAAGGTGTTTTTTT--TA 422471
                              i v -          -  v    ? ---    ?  i   i i --  
  rnd-1_family-        318 GTTAACTCTTTTGTGTGT-ATGATTCNTCTGACAANGTATTTCTCTCCTA 366

  scaffold21|si     422472 GACATTCCGCCGTGTGCTCACATTTTTGCATGGAGGTGGTAGGATTCC-C 422520
                            i     v v     vv   ?v   v   ii     v   - v i  v- 
  rnd-1_family-        367 GGCATTCAGGCGTGTCGTCANTTTTATGCGCGGAGGAGGT-GTACTCAAC 415

  scaffold21|si     422521 AATTTGCACCATGAGTCCACTTCCCTTGTTTCCTATGATACGAATCTCTC 422570
                              v    vv       iv iv i  ?  vv    i   v   v   i  
  rnd-1_family-        416 AATGTGCAGAATGAGTCTTCCGCTCTNGTAACCTACGATCCGACTCTTTC 465

  scaffold21|si     422571 TCAAAACATTTCTACAATGAGTCAGAGTTGGACAAATGTGATGCAAGCTT 422620
                           ?  i   v v  v              i           v  v  iivi 
  rnd-1_family-        466 NCAGAACCTGTCAACAATGAGTCAGAGCTGGACAAATGTCATCCAGAGCT 515

  scaffold21|si     422621 TGGCCGACACTCTAGCTCGACAACAGCAAATTTTGGAGACTGGATTTAGT 422670
                              ii  ?? i v i v         v  ------ v  i  ii---  v
  rnd-1_family-        516 TGGTTGANNCCCAAACACGACAACAGGAA------GCGATTGAG---AGG 556

  scaffold21|si     422671 GGACTTCAACGACATAACCTGTTGGTGCAGAGAGGATTTGACAGATTGAT 422720
                              i  v    ?  i   v ii    v     i        ?   i    
  rnd-1_family-        557 GGATTTGAACGNCACAACGTACTGGTTCAGAGGGGATTTGANAGACTGAT 606

  scaffold21|si     422721 TGAGTGCCTTTCACACACACACAGTACTTCGCTGTTAGAATCTGATTCTG 422770
                           i  i        v  iv i  i  i  vvi  vv i        i     
  rnd-1_family-        607 CGAATGCCTTTCCCATTCGCATAGCACGATGCATTCAGAATCTGGTTCTG 656

  scaffold21|si     422771 GTATTGTTGAGTTTGGAGAAGGCA-ACCATAGCAATGATGGGCAAGATGA 422819
                             i       v        ? i  -i i  -v   v     i  v  v  
  rnd-1_family-        657 GTGTTGTTGATTTTGGAGANGACATGCTAT-CCAAAGATGGACATGAAGA 705

  scaffold21|si     422820 CGAAAAGGATCCACATGATGGGTC--------------------GT---A 422846
                             i  ivi v  i     i     --------------------  --- 
  rnd-1_family-        706 CGGAAGCAAGCCGCATGACGGGTCTGGAAGCAAGCAGCATGACGGTTCCA 755

  scaffold21|si     422847 TT-GTGTGGTGTTGAAGCGTCCGGATGGAAAGCATTATCAGTACTGCCTG 422895
                             - iv i  v           ?        ?vv i ivi    i    i
  rnd-1_family-        756 TTAGCTTAGTTTTGAAGCGTCCNGATGGAAANATTCACAGGTACCGCCTA 805

  scaffold21|si     422896 CCTTCTTTTGACGAAGTTTTTAAGTTTTTTGGAGGACAATCCAGAGTTAC 422945
                                 v  v-i           ivv   v      v v  v  iivv  
  rnd-1_family-        806 CCTTCTATTC-TGAAGTTTTTAAAAGTTTGGGAGGAGACTCAAGGAAGAC 854

  scaffold21|si     422946 CAGGACACTTGATTCATTTCTTGACATAGCACACGTGCTGGCAGCTGCTG 422995
                           vii ? ivvvi  i iii i    iv v  iviv?       v     v 
  rnd-1_family-        855 AGAGNCGAAGAATCCGCCTTTTGATCTTGCGAGGNTGCTGGCTGCTGCGG 904

  scaffold21|si     422996 GTTGGAGTGTTTACCAAGAGGATAAGGCGAAGACGATTTTGCCGTTCGTG 423045
                           v?    v     -ii   vv  i   vv    v ?   ? ?  v      
  rnd-1_family-        905 CNTGGACTGTTT-TTAAGCCGACAAGCAGAAGCCNATTNTNCCTTTCGTG 953

  scaffold21|si     423046 CTAAATTGGAAGCCAAAATACAAAGGGGATATCCTTAGTCTTTGGTTGTG 423095
                             ii     ??vi    --    vv  i  vivv   - v iv??i  v?
  rnd-1_family-        954 CTGGATTGGNNTTCAAA--ACAACCGGAATTCGATTA-TGTCGNNCTGGN 1000

  scaffold21|si     423096 TGATTTCAATGA----CTGGAATCTTCCAAAAGTTCTGAACAAATTTGCC 423141
                             i  iv  i  ----i   i  v v  vi v  ii ivvv       vv
  rnd-1_family-       1001 TGGTTCAAACGAAGTGTTGGGATATGCCTGATGTCTTATTAAAATTTGGA 1050

  scaffold21|si     423142 GCAGCCTTTCTTATAGTGGATGGAAAGCTTTGTGTTGCTGTGTTTG-ACT 423190
                            i?  ?   v v? i  v     ?    i    v    ?  v    - i?
  rnd-1_family-       1051 GTNGCNTTTGTGNTGGTTGATGGNAAGCCTTGTCTTGCNGTTTTTGCATN 1100

  scaffold21|si     423191 TATGGTATAATCAAGAGGA--TGTCAGCATGGAACCCAAACTGACTATTA 423238
                           i  -- ?    v v     --    --    v    v  i   v v   i
  rnd-1_family-       1101 CAT--TNTAATGATGAGGAATTGTC--CATGCAACCAAAGCTGTCAATTG 1146

  scaffold21|si     423239 TTGTTCCACAATCACTCAGAAACAGCGTTCTACCAGAGAAGGAAGTGAAG 423288
                             i       ivvv  ? ii     i v?  i    ? i    iv v   
  rnd-1_family-       1147 TTATTCCACAGAGCCTNAAGAACAGTGANCTGCCAGNGGAGGAGCTCAAG 1196

  scaffold21|si     423289 TCATTTTTTCATAAGGTGTTTAATGTTCCCAA---TCAAGGTGGCTTTGA 423335
                            ii      v v  i?     iv    vvv  ---    vii -----i 
  rnd-1_family-       1197 TTGTTTTTTGAGAAANTGTTTGCTGTTGGGAAGGGTCAACACG-----AA 1241

  scaffold21|si     423336 TTATTTGGACACAGTTGTGCAGAGGGTGGTTCCTGCTGATGAAGATCCCA 423385
                             v i  i -   i    v    i    v            - v ?i   
  rnd-1_family-       1242 TTCTCTGAA-ACAATTGTTCAGAAGGTGTTTCCTGCTGATG-ATANTCCA 1289

  scaffold21|si     423386 AGCAACTT---GAGACTTTGATTGCAACTGGTGTAAAGGTCAAAGACCTC 423432
                            --     ---i     vv   ?   ? ?  ?     ?  v         
  rnd-1_family-       1290 A--AACTTCAAAAGACTGAGATNGCANCNGGNGTAAANGTGAAAGACCTC 1337

  scaffold21|si     423433 ATACCAAAGTTTTCCAAAGTGAAAGGTGTT-GCTTTC-AGAACTGACTTC 423480
                             i i?  v      i i--  ? i i   - vv v -i   v   v  i
  rnd-1_family-       1338 ATGCTNAATTTTTCCGAG--GANAAGCGTTCGAATGCGGGAAATGAATTT 1385

  scaffold21|si     423481 ACAGATGCGTTGTACTGGTTCTTCACTGTGTGTTGTTCTGGAAAAGCGGT 423530
                           v       v    v      ?v       i           i  i  iiv
  rnd-1_family-       1386 TCAGATGCTTTGTTCTGGTTNGTCACTGTATGTTGTTCTGGGAAGGCAAA 1435

  scaffold21|si     423531 GGAGACTATGTTT------GTGAGGTC---CTTATCCGAGCTGCAATCCT 423571
                           i  v v   ?   ------i   i v ---    v ---------i  v 
  rnd-1_family-       1436 AGACAATATNTTTTCCGAGATGAAGGCTCACTTAAC---------GTCAT 1476

  scaffold21|si     423572 GCATCAAAAACAGTGATCCTCACAATTACAATAAGACATTCTGT--ATGG 423619
                             i vv i    i      vvviii     iv? ?v  v     --  - 
  rnd-1_family-       1477 GCGTGCAGAACAATGATCCAGCTGGTTACAGGNANTCAGTCTGTTAAT-G 1525

  scaffold21|si     423620 CAATTATGGAGGCTAATGTGTTTCTGATGAAGAGA-AAATTTCTTTCTCT 423668
                            ii vv?   i   -i  vv   i  -- v    v-    v   ii?   
  rnd-1_family-       1526 CGGTATNGGAAGCT-GTGGTTTTTTG--GCAGAGCTAAATGTCTCCNTCT 1572

  scaffold21|si     423669 TGTTAACGATGGTGATGGCAAGCCTTTTGGAGAGTCTGCAACTGCTGATG 423718
                             vv     i ?i        i i i    v v          i   v  
  rnd-1_family-       1573 TGAGAACGACGNCGATGGCAAACTTCTTGGTGCGTCTGCAACTACTGCTG 1622

  scaffold21|si     423719 ATTTTGTTGCAGAGATGAAGAAGTATGGGAATCCTGGGAAGCA------- 423761
                                    v   i             v   vv     v    -------
  rnd-1_family-       1623 ATTTTGTTGAAGAAATGAAGAAGTATGTGAAAGCTGGGCAGCAGAGGCAT 1672

  scaffold21|si     423762 ------GTCTGG-----TTCAGGTATATTTGTCTTTGAATTTTTTATTTA 423800
                           ------  i v -----   v    v  v ii  ?   v v     v v 
  rnd-1_family-       1673 AGAGATGTTTCGCCAATTTCTGGTAAATATACCTNTGACTGTTTTAATGA 1722

  scaffold21|si     423801 CA-TCATGTCACAATTAACTTATGTTT--CTTTCTGCCAGCTCAATATAA 423847
                           v - iv v   i        v  vi  --i   i  i    vv iivv  
  rnd-1_family-       1723 AATTTTTCTCATAATTAACTGATCCTTAATTTTTTGTCAGCAGAGCCAAA 1772

  scaffold21|si     423848 GAAGAAGAGTAAAGTTGACAAGGAGGCTTCTGCCAG 423883
                            iv      v   vi   iv            v i 
  rnd-1_family-       1773 GGCGAAGAGGAAATCTGATCAGGAGGCTTCTGGCGG 1808

Matrix = 20p41g.matrix
Kimura (with divCpGMod) = 31.27
Transitions / transversions = 0.88 (207/236)
Gap_init rate = 0.06 (114 / 1782), avg. gap size = 1.66 (189 / 114)


7216 17.26 2.38 1.89 scaffold21|size630201 423073 424543 (184619) C rnd-1_family-419#Unknown (0) 1478 1 m_b1240s001i62 69550

  scaffold21|si     423073 GATATCCTTAGTCTTTGGTTGTGTGATTTCAATGACTGGAATCTTCCAAA 423122
                                                                             
C rnd-1_family-       1478 GATATCCTTAGTCTTTGGTTGTGTGATTTCAATGACTGGAATCTTCCAAA 1429

  scaffold21|si     423123 AGTTCTGAACAAATTTGCCGCAGCCTTTCTTATAGTGGATGGAAAGCTTT 423172
                                            vv  i  ?i  v v  i  v     v       
C rnd-1_family-       1428 AGTTCTGAACAAATTTGGAGCGGCNCTTGTGATGGTTGATGGCAAGCTTT 1379

  scaffold21|si     423173 GTGTTGCTGTGTTTGACTTATGGTATAATCAAGAGGA--TGTCAGCATGG 423220
                             v       v       i   v -    v v     -- v  --    v
C rnd-1_family-       1378 GTCTTGCTGTTTTTGACTCATGTT-TAATGATGAGGAATTTTC--CATGC 1332

  scaffold21|si     423221 AACCCAAACTGACTATTATTGTTCCACAATCACTCAGAAACAGCGTTCTA 423270
                               v  i   v v      i       i  v    i      i vv   
C rnd-1_family-       1331 AACCAAAGCTGTCAATTATTATTCCACAGTCCCTCAAAAACAGTGAACTA 1282

  scaffold21|si     423271 CCAGAGAAGGAAGTGAAGTCATTTTTTCATAAGGTGTTTAATGTTCCCAA 423320
                                      iv v     i      v v  i?     iv    vvv  
C rnd-1_family-       1281 CCAGAGAAGGAGCTCAAGTCGTTTTTTGAGAAANTGTTTGCTGTTGGGAA 1232

  scaffold21|si     423321 ---TCAAGGTGGCTTTGATTATTTGGACACAGTTGTGCAGAGGGTGGTTC 423367
                           ---    vii i-----   ? i  i -   i    v    i    v   
C rnd-1_family-       1231 GGGTCAACACGA-----ATTNTCTGAA-ACAATTGTTCAGAAGGTGTTTC 1188

  scaffold21|si     423368 CTGCTGATGAAGATCCCAAGCAACTTGAGACTTTGATTGCAACTGGTGTA 423417
                                     ?i  ?                 v?       ? ?      
C rnd-1_family-       1187 CTGCTGATGANAATNCCAAGCAACTTGAGACTGNGATTGCANCNGGTGTA 1138

  scaffold21|si     423418 AAGGTCAAAGACCTCATACCAAAGTTTTCCAAAGTGAAAGGTGTTGCTTT 423467
                                v           ? i?  v      i   v?   v    i vvv 
C rnd-1_family-       1137 AAGGTGAAAGACCTCATNCTNAATTTTTCCGAAGANAAACGTGTCGAGGT 1088

  scaffold21|si     423468 CAGAACTGACTTCACAGATGCGTTGTACTGGTTCTTCACTGTGTGTTGTT 423517
                            i   v   v  iv       v    v      ?v       i       
C rnd-1_family-       1087 CGGAAATGAATTTTCAGATGCTTTGTTCTGGTTNGTCACTGTATGTTGTT 1038

  scaffold21|si     423518 CTGGAAAAGCGGTGGAGACTATGTTT------GTGAGGTC---CTTATCC 423558
                               i  i   ivi  v v   i   ------i   i v ---    v -
C rnd-1_family-       1037 CTGGGAAGGCGAAAGACAATATATTTTCCGANATGAAGGCTCACTTAAC- 989

  scaffold21|si     423559 GAGCTGCAATCCTGCATCAAAAACAGTGATCC-TCACAATTACAATAAGA 423607
                           --------i  v   i vv i    i      - vv ii     iv  iv
C rnd-1_family-        988 --------GTCATGCGTGCAGAACAATGATCCATGCCGGTTACAGGAAAT 947

  scaffold21|si     423608 CATTCTGT--ATGGCAATTATGGAGGCTAATGTGTTTCTGATGAAGAGAA 423655
                             v     --   - i  vvi   i   i-   v      i ii  vvv 
C rnd-1_family-        946 CAATCTGTTAATG-CGATATCGGAAGCTG-TGTTTTTCTGGTAGAGTCTA 899

  scaffold21|si     423656 AATTTCTTTCTCTTGTTAACGATGGTGATGGCAAGCCTTTTGGAGAGTCT 423705
                              ?i  ii?     vv  i  i vi        i   i    v v    
C rnd-1_family-        898 AATNCCTCCNTCTTGAGAATGACGTCGATGGCAAACCTCTTGGTGCGTCT 849

  scaffold21|si     423706 GCAACTGCTGATGATTTTGTTGCAGAGATGAAGAAGTATGGGAATCCTGG 423755
                                 ii  v           v   i             v   vv    
C rnd-1_family-        848 GCAACTATTGCTGATTTTGTTGAAGAAATGAAGAAGTATGTGAAAGCTGG 799

  scaffold21|si     423756 GAAGCAG-------------TCTGG-----TTCAGGTATATTTGTCTTTG 423787
                            v     ------------- i v -----   ?    ?  ?  i  ?  
C rnd-1_family-        798 GCAGCAGAGGCATAGAGATGTTTCGCCAATTTCNGGTANATNTGCCTNTG 749

  scaffold21|si     423788 AATTTTTTATTTACATCATGTCACAATTAACTTATGTTTCTTTCTGCCAG 423837
                            ?           ?   ? ?   i        v                 
C rnd-1_family-        748 ANTTTTTTATTTANATCNTNTCATAATTAACTGATGTTTCTTTCTGCCAG 699

  scaffold21|si     423838 CTCAATATAAGAAGAAGAGTAAAGTTGACAAGGAGGCTTCTGCCAGTGGT 423887
                            ?v iiv?   iv      v   ?i    v                    
C rnd-1_family-        698 CNGAGCCNAAGGCGAAGAGGAAANCTGACCAGGAGGCTTCTGCCAGTGGT 649

  scaffold21|si     423888 CTGGCACAGCCAGGATCAGGTATAGTCATTATTGAATCTATTTTTGTCTT 423937
                                         ?                                   
C rnd-1_family-        648 CTGGCACAGCCAGGNTCAGGTATAGTCATTATTGAATCTATTTTTGTCTT 599

  scaffold21|si     423938 CATTCAGTTACACTTATCTAAAGGTTTTTTTCTCCAGTTGAACACAAGGC 423987
                                         v                      iv  i  v     
C rnd-1_family-        598 CATTCAGTTACACTGATCTAAAGGTTTTTTTCTCCAGCAGAGCAAAAGGC 549

  scaffold21|si     423988 CAAGAGGAAAACCGATAAGGAGGCTTCTGGCAGTGGTGTGACGAAAAAAT 424037
                           v         v     v              i     ii i    i  i?
C rnd-1_family-        548 GAAGAGGAAATCCGATCAGGAGGCTTCTGGCGGTGGTACGGCGAAGAAGN 499

  scaffold21|si     424038 CGAAACAAATGAGCTCTGTGCAGTCAAGTAAGTCAAAAAAACAAACTTGA 424087
                                  ---     v vv               v     i         
C rnd-1_family-        498 CGAAACA---GAGCTATCAGCAGTCAAGTAAGTCCAAAAAGCAAACTTGA 452

  scaffold21|si     424088 CCAGGTATGCTCTGAAAGCCCTCACCTTCTGATGTATTGAAAAGAGTTCT 424137
                                v   vv?i             v      i i  v     iv?   
C rnd-1_family-        451 CCAGGAATGAANCGAAAGCCCTCACCGTCTGATATGTTTAAAAGGTNTCT 402

  scaffold21|si     424138 TTGCGTGGTGTAAGAAATGTTGTGAAGATGTAGGCCTTGCAGAAGAAGAT 424187
                               ?iv  v?     i        ?   iv   v   ---  ivvv   
C rnd-1_family-        401 TTGCNCTGTCNAAGAAGTGTTGTGANGATAGAGGACTT---GAGCTTGAT 355

  scaffold21|si     424188 GGTGAGAGGGACAATTTTTAGTGTTCTAAAATTAAACTACCCCATATTGA 424237
                                     ? v       i         i      ? i  v?      
C rnd-1_family-        354 GGTGAGAGGGNCCATTTTTAATGTTCTAAAGTTAAACNATCCGNTATTGA 305

  scaffold21|si     424238 CACATCTGTTTTCTGTGTCCATAGTACTGCAGACTTGCTTGTTTATTGGT 424287
                                         i     i    i  ?                    v
C rnd-1_family-        304 CACATCTGTTTTCTATGTCCGTAGTGCTNCAGACTTGCTTGTTTATTGGA 255

  scaffold21|si     424288 ATGTATTATCCAAAATCAGATGTGAAACTCAAGCCATTGTTTGTCAGGGA 424337
                                      v i  -   iiv               v  i i   v  
C rnd-1_family-        254 ATGTATTATCCCAGAT-AGACAAGAAACTCAAGCCATTCTTCGCCAGTGA 206

  scaffold21|si     424338 TTTAAGGCGCATTAACATATGTGCTGAGAAATACCCAAGTCTGTACATTC 424387
                              i  i      v    ?   vv?     i  i      ? ?ii i   
C rnd-1_family-        205 TTTGAGACGCATTCACATNTGTCANGAGAAGTATCCAAGTNTNCGCGTTC 156

  scaffold21|si     424388 TTACCGCAGCTCTTGGGAATGACGATGCTGGCTATCCCGAAGTAGTACTG 424437
                               v     ?ii     vi     vv  v i     i       vi  ?
C rnd-1_family-        155 TTACAGCAGCNTCTGGGACCGACGAGCCTCGTTATCCTGAAGTAGAGCTN 106

  scaffold21|si     424438 TGTGAAAAAGACCGGCATTGCATTTATTCATTGCCTCCTCGTGGAAAAAA 424487
                                iv     v    iv??  ?     i   vvv        i  i  
C rnd-1_family-        105 TGTGAGCAAGACAGGCACANNATNTATTCGTTGGGACCTCGTGGGAAGAA 56

  scaffold21|si     424488 TTTACTTACCGTTCTTCACCAAAAGTGCAAAGACTTCCAAGAGACCTTAT 424537
                                   iv     i        -  iv  v     v v     ?ii  
C rnd-1_family-         55 TTTACTTATGGTTCTCCACCAAAA-TGTCAACACTTCAATGAGACNCCAT 7

  scaffold21|si     424538 TATACC 424543
                                 
C rnd-1_family-          6 TATACC 1

Matrix = 20p41g.matrix
Kimura (with divCpGMod) = 18.54
Transitions / transversions = 0.90 (118/131)
Gap_init rate = 0.02 (36 / 1470), avg. gap size = 1.75 (63 / 36)


9009 15.25 0.37 1.64 scaffold21|size630201 424550 426156 (183006) C rnd-1_family-231#Unknown (1692) 3466 1880 m_b1240s001i63 69551

  scaffold21|si     424550 ATGGAACATTTTCTGACTTGGATCC-CAAA-TATTGCAGCATCATCCT-C 424596
                                 vv?       i iv   i -  i -  i  -------i    -i
C rnd-1_family-       3466 ATGGAAGCNTTTCTGATTCCGATTCGCAGAGTACTG-------GTCCTAT 3424

  scaffold21|si     424597 ATCCAGCCCTCGTGAAAAGTTGATCAACAAATTTGATGGGGAAGTTGACA 424646
                           v    ii    v     ii    vii viv      ? i    v    v 
C rnd-1_family-       3423 TTCCAATCCTCCTGAAAGATTGAATGAAGCATTTGANGAGGAATTTGAAA 3374

  scaffold21|si     424647 TTATGGATACGGATACTTCTGAGTCTGGTACTTCTGAGTCTGGTATGTAA 424696
                            v     -------------   ?-- ?i v i v   i           
C rnd-1_family-       3373 TAATGGA-------------GAGN--GNCAGTCCAGAGCCTGGTATGTAA 3339

  scaffold21|si     424697 TCTTGTGGTGTAAAATGAAAATGGCTTCTTTTTATTCGATTTAAGTAATA 424746
                            i vi    v         v   i   i v  v    ii     v     
C rnd-1_family-       3338 TTTGATGGTTTAAAATGAATATGACTTTTGTTGATTCAGTTTAATTAATA 3289

  scaffold21|si     424747 CTTGCTTTTGTAGTGTGCATGTCTTGCTCAAGTCAGTTTTTCCAGTAT-A 424795
                                        vv        v       iv    v   i      - 
C rnd-1_family-       3288 CTTGCTTTTGTAGATTGCATGTCATGCTCAAAACAGTATTTTCAGTATTA 3239

  scaffold21|si     424796 TGGACCAGACCAAGCTTAATGATGATGAATTGTCTTTTCACACTTATTTG 424845
                                  ?  v  i  ?    vv  v    ii     v? i         
C rnd-1_family-       3238 TGGACCANACAAAACTNAATGCAGAGGAATCATCTTTGNATACTTATTTG 3189

  scaffold21|si     424846 TGTAGCCTGAGAAATAGTAATGGATTTGGACTGCTTGAGGTGAGGACTGA 424895
                           ?  ivi            i         v         v       vv  
C rnd-1_family-       3188 NGTGCTCTGAGAAATAGTGATGGATTTGCACTGCTTGATGTGAGGAAGGA 3139

  scaffold21|si     424896 ATCTTTGATGCCAAGAAGGATTGCTGAAAGGATAGATGAGCTTCAAAGGG 424945
                              v        ?  i     ?i    i i   v  vi         v i
C rnd-1_family-       3138 ATCATTGATGCCNAGGAGGATNACTGAGAAGATTGAGAAGCTTCAAACGA 3089

  scaffold21|si     424946 CATTCTTAGAAACGCCAACTGAATTGAGAAAGAAATGGGTTTTGATTGAT 424995
                               i   i i i     vi     v             i vi?     i
C rnd-1_family-       3088 CATTTTTAAAGATGCCAAACGAATTCAGAAAGAAATGGGCTACNATTGAC 3039

  scaffold21|si     424996 GATTTATGTCATTTCAAGCTGACAGATGAAGAGACAAATGGAGAATGCAA 425045
                              v ?i         ??i   v      ?  i?ii  v          i
C rnd-1_family-       3038 GATATNCGTCATTTCANNTTGAGAGATGANGAANTGAAGGGAGAATGCAG 2989

  scaffold21|si     425046 TGCAAATACTTTTGGTGTGATTTTGGAAGGGCGCTTCAATGGATGCTACA 425095
                               i             i           ?           ?  iii?v
C rnd-1_family-       2988 TGCAGATACTTTTGGTGTAATTTTGGAAGGNCGCTTCAATGGNTGTCGNC 2939

  scaffold21|si     425096 AATGCAACAATTGTCACATTGGGCTCTGGAGTTGCAATATTGGCATAGTG 425145
                            v              ii v  i  ?                 ?   ii 
C rnd-1_family-       2938 ATTGCAACAATTGTCATGTGGGACTNTGGAGTTGCAATATTGGNATAACG 2889

  scaffold21|si     425146 AGTCCTTTGGACAGGACAATTTTGGAAAAAGTTTTTGAAGATGTAGACAA 425195
                            i ?  v ?  i ? iv?i              ? ?     i?    ii 
C rnd-1_family-       2888 AATNCTGTNGATANGGANGTTTTGGAAAAAGTTNTNGAAGACNTAGATGA 2839

  scaffold21|si     425196 CAGTCTTATTCCCACAATTTCAGATGACAAAGAAACACTAGTCATGAGAA 425245
                           v v   v        i??v                vvi    v ?     
C rnd-1_family-       2838 GACTCTAATTCCCACGNNGTCAGATGACAAAGAAAGCTTAGTGANGAGAA 2789

  scaffold21|si     425246 TATCTGGAAGCAAATATCTTGACGATATCGTTATATACAATCCTTCTTTC 425295
                            ?  v? v           ?  i     i  v  v        ?iv? v 
C rnd-1_family-       2788 TNTCANGCAGCAAATATCTNGATGATATTGTGATTTACAATCCNCGNTAC 2739

  scaffold21|si     425296 TCTATAATTAATGGGTCCCTCACATCACATCAGCCAAAGAGAAGATCTGA 425345
                             v  vv v    i    i v                 i        ?  
C rnd-1_family-       2738 TCAATTTTGAATGAGTCCTTGACATCACATCAGCCAAAAAGAAGATCNGA 2689

  scaffold21|si     425346 AGGAATTGTGAAACGATCAGTGCATAAATATAGTGGTACTGATGGAGAGG 425395
                               i i     i        i  iiv?     i   ivi        i 
C rnd-1_family-       2688 AGGAGTCGTGAAGCGATCAGTACACGTNTATAGCGGTGGCGATGGAGAAG 2639

  scaffold21|si     425396 GGCAAGGCAGGCAAATTGTAACACTTCCAAACTACACATCTTATGGTCGC 425445
                            ?       iivi      ?           i        ?        ?
C rnd-1_family-       2638 GNCAAGGCAAAAGAATTGTNACACTTCCAAATTACACATCNTATGGTCGN 2589

  scaffold21|si     425446 CATCAAGACAATTGGCATGGAAGGCCTATGAAGAATTCCACCTTTCTTGC 425495
                             i              i        ?      vv      v        
C rnd-1_family-       2588 CACCAAGACAATTGGCACGGAAGGCCNATGAAGTTTTCCACATTTCTTGC 2539

  scaffold21|si     425496 TAGTCTTATTTGCTGGAGAGCATGTTGGAATTATCTCACGGAAGTTTTGA 425545
                                       i                 ii       i     ? i? 
C rnd-1_family-       2538 TAGTCTTATTTGTTGGAGAGCATGTTGGAACCATCTCACAGAAGTNTCNA 2489

  scaffold21|si     425546 GAAGAAGTCCACCGACACATTGTCAAATGCTATTTTATTATGGAGCATTG 425595
                            i i         ?               i                    
C rnd-1_family-       2488 GGAAAAGTCCACCNACACATTGTCAAATGTTATTTTATTATGGAGCATTG 2439

  scaffold21|si     425596 AAATCTAAGATAGGTTATCACAGAGACAATTTTAATGTTCAATTCATTAA 425645
                             i  v     i   i i           i  i           i  i  
C rnd-1_family-       2438 AAGTCAAAGATGGGTCACCACAGAGACAACTTCAATGTTCAATTTATCAA 2389

  scaffold21|si     425646 AAATGTTGTTTCCGGCAAATCTGTCACATTGAACGGGCATCCTTCTGGTG 425695
                                  v    i  v        i  v   i i  ?           ? 
C rnd-1_family-       2388 AAATGTTCTTTCTGGAAAATCTGTTACTTTGGATGGNCATCCTTCTGGNG 2339

  scaffold21|si     425696 GTGGGGAGAATTCTCAGATTGTTGGCTCAAATGTCTTGGTGTTGACAATG 425745
                            ?  v                    ?  ?     ?     i         
C rnd-1_family-       2338 GNGGTGAGAATTCTCAGATTGTTGGNTCNAATGTNTTGGTATTGACAATG 2289

  scaffold21|si     425746 GGCAGTAAACCTATGAAATTTGCATTTAAGTTTCCATCCTTGGGAAATGT 425795
                             ?  i     ?        i ?   i i         i i      i  
C rnd-1_family-       2288 GGNAGCAAACCNATGAAATTCGNATTCAGGTTTCCATCTTCGGGAAACGT 2239

  scaffold21|si     425796 TCAAGGTAAAAAGAGCACATATGTCACATCACCAAGGCATCATTTTACGT 425845
                                    ?           i  ?  ?  ?           ?  i  ? 
C rnd-1_family-       2238 TCAAGGTAANAAGAGCACATACGTNACNTCNCCAAGGCATCANTTCACNT 2189

  scaffold21|si     425846 GTGGAAAGTGTACAATATCAGTTCTTGATCCCATTGATGATATCATGATG 425895
                                  ??vv     ?        ?              i         
C rnd-1_family-       2188 GTGGAAANNTGACAATNTCAGTTCTNGATCCCATTGATGACATCATGATG 2139

  scaffold21|si     425896 ACACATGGAGCAAGCTTTGTCTATGGCAAGAGAGCGAATAAGGATCAGTG 425945
                                               ?i ii   vi        i ? i   i?  
C rnd-1_family-       2138 ACACATGGAGCAAGCTTTGTNCACAGCACAAGAGCGAACANGAATCGNTG 2089

  scaffold21|si     425946 GTATAGAATAGGTTACTGCTTTAGGTGGCTCCAATCTTTTAGAGACTTTT 425995
                              i   i             i        i     ?  i          
C rnd-1_family-       2088 GTACAGAGTAGGTTACTGCTTCAGGTGGCTTCAATCNTTCAGAGACTTTT 2039

  scaffold21|si     425996 ACGAGGATACTTGTACCCTGAGGTTGGACTCATCTGGTATTCACAGAAAA 426045
                            i     ?        ?i                    i          i
C rnd-1_family-       2038 ATGAGGANACTTGTACNTTGAGGTTGGACTCATCTGGTGTTCACAGAAAG 1989

  scaffold21|si     426046 AGATGTGGAAAGAAAACAGACAGACAGAGATATATACTCATAAGATATAG 426095
                                          ?     v --v  v  v    v --  i  ? i?i
C rnd-1_family-       1988 AGATGTGGAAAGAAANCAGACCG--TGATATCTATAGT--TAGGANACNA 1943

  scaffold21|si     426096 ATTTGCAACAATTTAATACTTTTTCATACTATAATTTTTCTATATGTGAT 426145
                               i i  i ii?           i      i i       i    v  
C rnd-1_family-       1942 ATTTACGACGACCNAATACTTTTTCGTACTATGACTTTTCTACATGTTAT 1893

  scaffold21|si     426146 TG--AATTTTGAT 426156
                             --      i  
C rnd-1_family-       1892 TGAAAATTTTAAT 1880

Matrix = 20p41g.matrix
Kimura (with divCpGMod) = 16.67
Transitions / transversions = 1.77 (154/87)
Gap_init rate = 0.02 (31 / 1606), avg. gap size = 1.03 (32 / 31)


5492 8.07 1.14 0.76 scaffold21|size630201 426195 426981 (182181) C rnd-1_family-875#Unknown (0) 790 1 m_b1240s001i64 69552

  scaffold21|si     426195 ATCACTATATTTACTCCAAACCGGAACGAGCGAGTCATTTT-CGGCAATA 426243
                                i                                   -        
C rnd-1_family-        790 ATCACCATATTTACTCCAAACCGGAACGAGCGAGTCATTTTTCGGCAATA 741

  scaffold21|si     426244 TTGTTTGAC-------ACAAGCACAACTCATTGTGATAGGATCCTTTTGT 426286
                                    -------                               i  
C rnd-1_family-        740 TTGTTTGACCGAAGAAACAAGCACAACTCATTGTGATAGGATCCTTTCGT 691

  scaffold21|si     426287 GCTTTTGATGTTGCTGGATTTTCCAAATATGATATAATATTGCTTCAGAC 426336
                                     v                       ?    iv  ?  i   
C rnd-1_family-        690 GCTTTTGATGATGCTGGATTTTCCAAATATGATANAATACGGCNTCGGAC 641

  scaffold21|si     426337 AAATTGATGTTTTTCAATTCGAAATTACTGATTTTGTTATGCAATGCCAA 426386
                           i  i               v    v             ?           
C rnd-1_family-        640 GAACTGATGTTTTTCAATTGGAAAATACTGATTTTGTTNTGCAATGCCAA 591

  scaffold21|si     426387 TCTCAGCAGCAATCTAACTGGAAATGCTTCTAACAGTGAGACATGGTCAT 426436
                             i           ?               i        i          
C rnd-1_family-        590 TCCCAGCAGCAATCNAACTGGAAATGCTTCCAACAGTGAAACATGGTCAT 541

  scaffold21|si     426437 TCTGTTGTTGACTCTCAACCCAAGTGAAAGAAAGTTCTAATTTATTTTGG 426486
                                     v           ?         v      ?   ?      
C rnd-1_family-        540 TCTGTTGTTGTCTCTCAACCCANGTGAAAGAATGTTCTANTTTNTTTTGG 491

  scaffold21|si     426487 AAGAAGAAATTTTTGAGACACCAAGTTATATCATGATGGTGGTATGAAGA 426536
                            i               v?       ? ii     v v        ??  
C rnd-1_family-        490 AGGAAGAAATTTTTGAGCNACCAAGTNACGTCATGTTCGTGGTATGNNGA 441

  scaffold21|si     426537 CCGCACTTGTTGTTCTGCTCTAATGAAAAATACAGTGAACATGTCTCACT 426586
                           i   ?      v         ? i             ?      ??    
C rnd-1_family-        440 TCGCNCTTGTTCTTCTGCTCTNACGAAAAATACAGTGNACATGTNNCACT 391

  scaffold21|si     426587 TTTGCCATGACAATAAAATTATGATAAGAAAAACAAAATAAGAATGATGC 426636
                           ?v v  i i i iv                                 v  
C rnd-1_family-        390 NATTCCGTAATAGAAAAATTATGATAAGAAAAACAAAATAAGAATGAAGC 341

  scaffold21|si     426637 TGGCAACAAAGAGCAAATGCAGTTTGCATCGTTCAGTCTGATTGTTATAT 426686
                                  i     v     i     i                   i    
C rnd-1_family-        340 TGGCAACGAAGAGAAAATGTAGTTTACATCGTTCAGTCTGATTGTCATAT 291

  scaffold21|si     426687 ATTGATATATATGTCAGTTCAGAATATTCTGTTCAGAATATTGTACTAAG 426736
                              i  -----    v       ?                  i       
C rnd-1_family-        290 ATTAAT-----TGTCTGTTCAGANTATTCTGTTCAGAATATTATACTAAG 246

  scaffold21|si     426737 GAATGCTTTCATTGTAATGCTTAATTGCACTGTGATTATGCGTCAAAAAT 426786
                               v             -i  v    v           i   v      
C rnd-1_family-        245 GAATTCTTTCATTGTAAT-TTTCATTGAACTGTGATTATACGTGAAAAAT 197

  scaffold21|si     426787 TCATTTGGCTTCTTTGAAATATTTTGCATTAACGTTTAATATGAAAATGA 426836
                                         i         ? i?   ?          i       
C rnd-1_family-        196 TCATTTGGCTTCTTCGAAATATTTNGTNTTANCGTTTAATATAAAAATGA 147

  scaffold21|si     426837 TACGTTCAAACATTTTTCCCTTTGATACAATCTGCAGCTCAGAATGGCTT 426886
                                              v  i   ?  v                    
C rnd-1_family-        146 TACGTTCAAACATTTTTCCGTTCGATNCACTCTGCAGCTCAGAATGGCTT 97

  scaffold21|si     426887 CTTCAAAACGTTCAGTATTAAAGTTAATTTTGAAAGTAATCGTTG-AATT 426935
                                           v       v  v        v vv     -    
C rnd-1_family-         96 CTTCAAAACGTTCAGTTTTAAAGTAAAATTTGAAAGGATACGTTGAAATT 47

  scaffold21|si     426936 TTTTTTCCTTTCAAGTGAGCAAGATATAGTAAATTGAAAAATTTAA 426981
                                v                   iiv               i  
C rnd-1_family-         46 TTTTTGCCTTTCAAGTGAGCAAGATGCTGTAAATTGAAAAATTCAA 1

Matrix = 20p41g.matrix
Kimura (with divCpGMod) = 7.47
Transitions / transversions = 1.10 (33/30)
Gap_init rate = 0.01 (9 / 786), avg. gap size = 1.67 (15 / 9)


29552 6.28 0.42 0.47 scaffold21|size630201 426956 430796 (178366) C rnd-1_family-249#RC/Helitron (0) 4825 987 m_b1240s001i65 69553

  scaffold21|si     426956 AAGATATAGTAAATTGAAAAATTTAATATGTAAATGTACAGGTAGACTCT 427005
                               ii v    ?  v       -i         v           v i 
C rnd-1_family-       4825 AAGACGTTGTAANTTTAAAAATT-GATATGTAAAGGTACAGGTAGAATTT 4777

  scaffold21|si     427006 GGCACAAAAGGTATCTAATTCTCAAAAAGATACCTTTT-GT--GAAGGGC 427052
                             i i v -        v   v     -          -  --  v  v 
C rnd-1_family-       4776 GGTATATA-GGTATCTATTTCACAAAA-GATACCTTTTCGTCCGACGGTC 4729

  scaffold21|si     427053 ACACAATTTTTT--GAATTTTCCAAGAAATCAGAACGT-TGTTTCTCAGA 427099
                             -i        --                     v  -        iv?
C rnd-1_family-       4728 AC-TAATTTTTTCTGAATTTTCCAAGAAATCAGAAAGTATGTTTCTCGTN 4680

  scaffold21|si     427100 GTCACAAAAAATTGAGAAAAGAATTTCTCATTTCTTTTTTTGTAAAATTT 427149
                                      ?                       v       i      
C rnd-1_family-       4679 GTCACAAAAAANTGAGAAAAGAATTTCTCATTTCTGTTTTTGTGAAATTT 4630

  scaffold21|si     427150 TGAAATTTTTGGAGAAGACGTTGCAGTCTTAGATGTTGTTTAAATTCTTG 427199
                                                       iv   i    ?  v        
C rnd-1_family-       4629 TGAAATTTTTGGAGAAGACGTTGCAGTCCGAGACGTTGNTTCAATTCTTG 4580

  scaffold21|si     427200 TTCACCCAAACTCCCTGATCATTGTTGAATATTTTTTCTCAAATGATGTG 427249
                                          v       v? v         v             
C rnd-1_family-       4579 TTCACCCAAACTCCCAGATCATTTNTCAATATTTTTGCTCAAATGATGTG 4530

  scaffold21|si     427250 ATCATAATTTTAATTTGGGAATATTATATTGATTCTATTATCAACAAATC 427299
                           v               v      v v       i vv i        i--
C rnd-1_family-       4529 CTCATAATTTTAATTTTGGAATAATCTATTGATCCATTCATCAACAAG-- 4482

  scaffold21|si     427300 CACAAAACAGCCATGGCAAACACAGCAAGCAAAAACACGCCACCATCAAC 427349
                           -----                    v            vv    ?  ?  
C rnd-1_family-       4481 -----AACAGCCATGGCAAACACAGGAAGCAAAAACACCGCACCNTCNAC 4437

  scaffold21|si     427350 TCCGACAAAGGGAAAACCTCCAGCTAAAGCTACCAGTCCCCCAAGAAAGT 427399
                           ?  vv                         vi v     i          
C rnd-1_family-       4436 NCCTCCAAAGGGAAAACCTCCAGCTAAAGCGGCGAGTCCTCCAAGAAAGT 4387

  scaffold21|si     427400 CTGCTATAGACCGCAGCCCTCTGAAATCAGTTAAATCATCCAAAGACCAG 427449
                                           i  ?      ?   ii  i     ?         
C rnd-1_family-       4386 CTGCTATAGACCGCAGTCCNCTGAAANCAGCCAAGTCATCNAAAGACCAG 4337

  scaffold21|si     427450 ATTGTGCGATACAAGGAAGTTGGAATCGAGGGAGTTTGTCTTGCATTTTG 427499
                                ?                    i  i     i        v     
C rnd-1_family-       4336 ATTGTNCGATACAAGGAAGTTGGAATTGAAGGAGTCTGTCTTGCTTTTTG 4287

  scaffold21|si     427500 CTACAAACCAGATGGAATTAATCCTTCTTACATTGCCCCTATCACCCGCT 427549
                                 i        i                    i       ii    
C rnd-1_family-       4286 CTACAAGCCAGATGGGATTAATCCTTCTTACATTGCTCCTATCATTCGCT 4237

  scaffold21|si     427550 ATTTGGATGATTCTGAAGGTGACAAGGCAGCTGGTCACATCATGTTTCTT 427599
                                                       i        i            
C rnd-1_family-       4236 ATTTGGATGATTCTGAAGGTGACAAGGCGGCTGGTCATATCATGTTTCTT 4187

  scaffold21|si     427600 GCCCAGCTTCGTGATTCTAATGGAGCAAATGTTCCTCTACAGACACCGTC 427649
                                                  i     i           i        
C rnd-1_family-       4186 GCCCAGCTTCGTGATTCTAATGGGGCAAACGTTCCTCTACAAACACCGTC 4137

  scaffold21|si     427650 AGCCACTGGGAAATTGTATTCTACTGATGTCATTGTCATGTCTATTGATG 427699
                              v        i     i  i  ?                 ?       
C rnd-1_family-       4136 AGCGACTGGGAAGTTGTACTCCACNGATGTCATTGTCATGTCNATTGATG 4087

  scaffold21|si     427700 ATCCGA-GTATACCTTCTTCTCCGCAATTGGTGATCTTGTAAATGTGCTC 427748
                                 -        ?   i     ?           ?            
C rnd-1_family-       4086 ATCCGAAGTATACCTNCTTTTCCGCNATTGGTGATCTNGTAAATGTGCTC 4037

  scaffold21|si     427749 AATGATGCCGCACGTAACTCTGTAGTGAGACCCCAATGGCAGTATCAAGT 427798
                                      ?        i                             
C rnd-1_family-       4036 AATGATGCCGCNCGTAACTCCGTAGTGAGACCCCAATGGCAGTATCAAGT 3987

  scaffold21|si     427799 CCCCAGTTTTGTCAACAGAGGCAGGGCAAC-CCTCCAACTGTTGTACCAT 427847
                              i v?                       -  v           ?    
C rnd-1_family-       3986 CCCTACNTTTGTCAACAGAGGCAGGGCAACACCACCAACTGTTGTNCCAT 3937

  scaffold21|si     427848 TGAGCAAGTATTTACTCAATGATGATTGCATTAGTTTCATCAAGCGATTC 427897
                                 v?  ii    ?              i            v     
C rnd-1_family-       3936 TGAGCACNTACCTACTNAATGATGATTGCATCAGTTTCATCAAGAGATTC 3887

  scaffold21|si     427898 TGGGAAAACTGTGAAAGCAAAGATGCATTAAACAATAATGAGCATCGAGA 427947
                                         v              i                    
C rnd-1_family-       3886 TGGGAAAACTGTGACAGCAAAGATGCATTGAACAATAATGAGCATCGAGA 3837

  scaffold21|si     427948 TGTAATACTTAAGGAGGTATTTGGCTCTGCTGATGAAGGTTGGCAAGCAT 427997
                              v  v  ?        ?           v        v          
C rnd-1_family-       3836 TGTCATTCTNAAGGAGGTNTTTGGCTCTGCAGATGAAGGATGGCAAGCAT 3787

  scaffold21|si     427998 TGGAAAACATCTCTGAGGAAGCATATGAACTTTTGTAAAGAAGGTGTGTC 428047
                                           ?                                 
C rnd-1_family-       3786 TGGAAAACATCTCTGANGAAGCATATGAACTTTTGTAAAGAAGGTGTGTC 3737

  scaffold21|si     428048 ACAGATATATGTCATGAGTTTTTATCTCTGGTGTGGAGTTACATTAAGTG 428097
                             i   i v     vi     v   ?   i-      iv     v v   
C rnd-1_family-       3736 ACGGATGTTTGTCAGAAGTTTATATNTCTA-TGTGGAAGTACATGATGTG 3688

  scaffold21|si     428098 ATTGTGATTTGTAGATTGTCAAAATGTGTTTGCAAAATTTCTATGTTTCA 428147
                            i         v  ?v       i  v v     v ? ?         - 
C rnd-1_family-       3687 ACTGTGATTTGAAGNGTGTCAAAGTGGGATTGCATANTNTCTATGTTT-A 3639

  scaffold21|si     428148 AT-TTAGTGACTAAATGATTAATTT-GGGTAATTTCTTGTACAGTGTCAA 428195
                           i -     v i i?      ?i   -        -               
C rnd-1_family-       3638 GTATTAGTTATTGNATGATTNGTTTTGGGTAATT-CTTGTACAGTGTCAA 3590

  scaffold21|si     428196 TATGTGCAATAAAATGATTGGTTTTTATATTCTTGCTTTATCGGGAACTT 428245
                              v  iv  v      v  -       i  i          v       
C rnd-1_family-       3589 TATCTGTTATTAAATGAATG-TTTTTATGTTTTTGCTTTATCTGGAACTT 3541

  scaffold21|si     428246 TTGCAAGCATTCTGTGTTGAAAAGCTACCAAAGCAGGTGGAAGTGTAAAT 428295
                               ?        i        v  ? i      ?     ?   v     
C rnd-1_family-       3540 TTGCNAGCATTCTATGTTGAAATGCNATCAAAGCNGGTGGNAGTTTAAAT 3491

  scaffold21|si     428296 GCCCCTGGTTTGTATATTAATGGTTTGTTCAGAAATAAACCTACTCTTGT 428345
                             vi          i ?  iv              i              
C rnd-1_family-       3490 GCGTCTGGTTTGTACANTAGAGGTTTGTTCAGAAACAAACCTACTCTTGT 3441

  scaffold21|si     428346 TCTCACTCTTGACAAAACAGTGTACACCCATCCATGGCCGTAATTCCAAT 428395
                                       i                 ?                   
C rnd-1_family-       3440 TCTCACTCTTGATAAAACAGTGTACACCCANCCATGGCCGTAATTCCAAT 3391

  scaffold21|si     428396 TATTAATGATGAGTTCTTTTTTTTGTGATACCTTGTAATTTGTGAGCAGT 428445
                              ?  i                -     ?                    
C rnd-1_family-       3390 TATNAACGATGAGTTCTTTTTTT-GTGATNCCTTGTAATTTGTGAGCAGT 3342

  scaffold21|si     428446 TGTAGCCTCATTCAAATTGATAGGTAATTGTATCATGATCACTTTCTGTT 428495
                              i                                   ?          
C rnd-1_family-       3341 TGTGGCCTCATTCAAATTGATAGGTAATTGTATCATGATNACTTTCTGTT 3292

  scaffold21|si     428496 TCTGCTCTCCCCTTTTTGATGATTGTCTTTGTCTCATGCCTTTGTCAGGA 428545
                            v        i        i ?  ? ?          i           ?
C rnd-1_family-       3291 TGTGCTCTCCTCTTTTTGACGNTTNTNTTTGTCTCATACCTTTGTCAGGN 3242

  scaffold21|si     428546 GGATCAATATCACTTCTGTAGAATGTACAATAATACCTCTTTGGTTTCAG 428595
                                                                             
C rnd-1_family-       3241 GGATCAATATCACTTCTGTAGAATGTACAATAATACCTCTTTGGTTTCAG 3192

  scaffold21|si     428596 CCTGAATCTTCTTGAGGAAACAATTTTTCTCAATCTTGTTTGAAACCCAT 428645
                           i                                                 
C rnd-1_family-       3191 TCTGAATCTTCTTGAGGAAACAATTTTTCTCAATCTTGTTTGAAACCCAT 3142

  scaffold21|si     428646 GCAGCTGTGCTTCTTTTCCTTCATTCATTGGATCATGCTGAAGGTCATTT 428695
                                           ?i                                
C rnd-1_family-       3141 GCAGCTGTGCTTCTTTNTCTTCATTCATTGGATCATGCTGAAGGTCATTT 3092

  scaffold21|si     428696 TCTAATGATGAGATCTGTTCTTCAATCTTGATCTGTTCCATCTTTTTTGG 428745
                                                           i              ?  
C rnd-1_family-       3091 TCTAATGATGAGATCTGTTCTTCAATCTTGATTTGTTCCATCTTTTTNGG 3042

  scaffold21|si     428746 AAAATGTTCAAACTCAACAAAATCCACATCAGTAACATTAATGGTATACA 428795
                              i               v                   ?  ?       
C rnd-1_family-       3041 AAAGTGTTCAAACTCAACATAATCCACATCAGTAACATTNATNGTATACA 2992

  scaffold21|si     428796 CTTTTTTCC-ATCGTAATTTTTCCAATTCAAAGGTATGTCTGTTTTTCTT 428844
                                    -                         i              
C rnd-1_family-       2991 CTTTTTTCCCATCGTAATTTTTCCAATTCAAAGGTGTGTCTGTTTTTCTT 2942

  scaffold21|si     428845 TTGACCCCAATGACTCTACATAATGTACCATTTCCTCTTCCCCTTGATAT 428894
                                               i     ?                       
C rnd-1_family-       2941 TTGACCCCAATGACTCTACACAATGTNCCATTTCCTCTTCCCCTTGATAT 2892

  scaffold21|si     428895 ATCATCATTGTCAATTATCATGCAATGTGCCCCAACATAAAGTTTTAATG 428944
                                                                             
C rnd-1_family-       2891 ATCATCATTGTCAATTATCATGCAATGTGCCCCAACATAAAGTTTTAATG 2842

  scaffold21|si     428945 CAGGATCTATATTTTTTTGTTGGTCTTTCATATCACTGTCACCACATTTG 428994
                               i  ? ii      -                                
C rnd-1_family-       2841 CAGGGTCNACGTTTTTT-GTTGGTCTTTCATATCACTGTCACCACATTTG 2793

  scaffold21|si     428995 GCATAAATTTTGTTTCTCAATTCACTTGTCACTCTTACTGGCAAGCAAGT 429044
                                                   v           i       ivi   
C rnd-1_family-       2792 GCATAAATTTTGTTTCTCAATTCAGTTGTCACTCTTGCTGGCAAAGGAGT 2743

  scaffold21|si     429045 TTCATTTTCAAAAGTTTTTTTGGATTTACGTCGTTTTGGAGCCTTTCTTA 429094
                                i vv                                         
C rnd-1_family-       2742 TTCATCTGAAAAAGTTTTTTTGGATTTACGTCGTTTTGGAGCCTTTCTTA 2693

  scaffold21|si     429095 TATCTGCTTCAATAACAACAGTATGCTCTGGTGGAGGTTCAGAACTCTCT 429144
                                                                         ?   
C rnd-1_family-       2692 TATCTGCTTCAATAACAACAGTATGCTCTGGTGGAGGTTCAGAACTNTCT 2643

  scaffold21|si     429145 GATGATGGGAAATCTTTTATGTGATTTTGGAAAACAGATGCATGAATTGA 429194
                           iv                                 ?              
C rnd-1_family-       2642 ACTGATGGGAAATCTTTTATGTGATTTTGGAAAACNGATGCATGAATTGA 2593

  scaffold21|si     429195 TACTCTTTCTGAGTTTTTCCAACAAGCATATGCAATATCTGCATCCTGTT 429244
                           ?                             i        v     ?    
C rnd-1_family-       2592 NACTCTTTCTGAGTTTTTCCAACAAGCATACGCAATATCAGCATCNTGTT 2543

  scaffold21|si     429245 GGATTTCAGGTAGTTGAACCTGCTGGCCAATGACACGTTCATTAATGGCA 429294
                                       i?     i        i    v                
C rnd-1_family-       2542 GGATTTCAGGTAANTGAACTTGCTGGCCGATGAGACGTTCATTAATGGCA 2493

  scaffold21|si     429295 TTGCAGTCTTCTTT-GTAAACAATCCATCCCACATTCGTTTGAGGATTCT 429343
                                         -      i               v   v        
C rnd-1_family-       2492 TTGCAGTCTTCTTTCGTAAACGATCCATCCCACATTCTTTTTAGGATTCT 2443

  scaffold21|si     429344 TCCATACTCAGGGTCATCTTTGAATCTGTGGCTGTTGTTGAGAATGATTG 429393
                                 i  ?              ? ?                 i     
C rnd-1_family-       2442 TCCATATTCNGGGTCATCTTTGAANCNGTGGCTGTTGTTGAGAACGATTG 2393

  scaffold21|si     429394 CAACATTTATTGAGTTTTCCCACAGTGATGAATTGGAATACAAGAGCTGA 429443
                                                                         i   
C rnd-1_family-       2392 CAACATTTATTGAGTTTTCCCACAGTGATGAATTGGAATACAAGAGTTGA 2343

  scaffold21|si     429444 CTCTCTCTAGCTTTCACTGGTGGTATTTGTCGGAAATCGCCACAGAATAT 429493
                                                        v                    
C rnd-1_family-       2342 CTCTCTCTAGCTTTCACTGGTGGTATTTGACGGAAATCGCCACAGAATAT 2293

  scaffold21|si     429494 TATTGAATATCCTCCAAATATCATATTTGGAGACAATCCCTTCCCACCAG 429543
                                             ?     i                       i 
C rnd-1_family-       2292 TATTGAATATCCTCCAAANATCATGTTTGGAGACAATCCCTTCCCACCGG 2243

  scaffold21|si     429544 AACATAACCTACGACGGATCATATTTAGACGG-AATTCAGTTTTTCCATC 429592
                               i     ?                     -                 
C rnd-1_family-       2242 AACACAACCTNCGACGGATCATATTTAGACGGGAATTCAGTTTTTCCATC 2193

  scaffold21|si     429593 TGGTCACATGTTGAAAATGAGATTTCATCTATAATCAGCATTCGGACTTG 429642
                                  i   ?                                i     
C rnd-1_family-       2192 TGGTCACGTGTNGAAAATGAGATTTCATCTATAATCAGCATTCGAACTTG 2143

  scaffold21|si     429643 TTCCCAGTTATGAAGCATCTCAGGAGATATATTTTTTGACTTTGAATTCA 429692
                                                                             
C rnd-1_family-       2142 TTCCCAGTTATGAAGCATCTCAGGAGATATATTTTTTGACTTTGAATTCA 2093

  scaffold21|si     429693 AGTAAGCTGCACTGTGTAAGGTAACGCCTCCAAACAAAGCAGCAGCACAT 429742
                           i                        i                        
C rnd-1_family-       2092 GGTAAGCTGCACTGTGTAAGGTAACACCTCCAAACAAAGCAGCAGCACAT 2043

  scaffold21|si     429743 CCAGTGATGGCTGTAAACAAAAAAGTTTTATCACCCCAAAGGATGTCCAT 429792
                                      v           ?                          
C rnd-1_family-       2042 CCAGTGATGGCAGTAAACAAAAANGTTTTATCACCCCAAAGGATGTCCAT 1993

  scaffold21|si     429793 TGATTTGCAAAATTGAAAACAAAATTGTTGGGCAACATCAATTGCTGTAC 429842
                           ?                                   ?             
C rnd-1_family-       1992 NGATTTGCAAAATTGAAAACAAAATTGTTGGGCAACNTCAATTGCTGTAC 1943

  scaffold21|si     429843 TTTTGCCAGCTCCGGCAGGTCCAGTGACAAACATTAACAATTGCTCCTTG 429892
                                                                             
C rnd-1_family-       1942 TTTTGCCAGCTCCGGCAGGTCCAGTGACAAACATTAACAATTGCTCCTTG 1893

  scaffold21|si     429893 GCACCAAGGTCCTTCAACTTTTGTTCCACTTTCTGCTTTATAAGAGTTGT 429942
                                               i              i              
C rnd-1_family-       1892 GCACCAAGGTCCTTCAACTTCTGTTCCACTTTCTGTTTTATAAGAGTTGT 1843

  scaffold21|si     429943 TCTTTCATCTATGAGATCCTCATCACTATCTGCAAATCCTGATGCCATAG 429992
                                     v       i                    i          
C rnd-1_family-       1842 TCTTTCATCTCTGAGATCTTCATCACTATCTGCAAATCCCGATGCCATAG 1793

  scaffold21|si     429993 ACGAA---GAGTCCAAACTCTCATGAATCAGATTCAGGAGAAATGAACTG 430039
                            i  v---  ?   i        i             ?        i   
C rnd-1_family-       1792 ATGACTGTGANTCCGAACTCTCACGAATCAGATTCAGNAGAAATGAGCTG 1743

  scaffold21|si     430040 CAGATGACTTCGTAAGCAATATACTGGATTCTGTCCAATGTAATATGCTT 430089
                             v        i     i                                
C rnd-1_family-       1742 CATATGACTTCATAAGCGATATACTGGATTCTGTCCAATGTAATATGCTT 1693

  scaffold21|si     430090 TTCTCTTGAAATGCGATTAGCAACTCCTTGCATTGTTGGAATTGAACCTC 430139
                                       i                                     
C rnd-1_family-       1692 TTCTCTTGAAATACGATTAGCAACTCCTTGCATTGTTGGAATTGAACCTC 1643

  scaffold21|si     430140 TGTTGAAAGCGGAGGAAAATCCAAGCTCTGCCCATTCCCTCTCTTCGAGG 430189
                                   vii  ?           i              ?         
C rnd-1_family-       1642 TGTTGAAATTAGANGAAAATCCAAGTTCTGCCCATTCCCTNTCTTCGAGG 1593

  scaffold21|si     430190 ATACAATCTTCTTGTGAATCACTGTCATCAATCCCTTCTTCTGAATAGTC 430239
                                       v          i   ? i     i         v i  
C rnd-1_family-       1592 ATACAATCTTCTGGTGAATCACTATCANCGATCCCCTCTTCTGAAAAATC 1543

  scaffold21|si     430240 AATTCCTTGCATATCTTCATGTAAGTTATCTCTGATGGTAGCACCACTGA 430289
                                     i       v          ii i  i              
C rnd-1_family-       1542 AATTCCTTGCGTATCTTCTTGTAAGTTATTCCCGACGGTAGCACCACTGA 1493

  scaffold21|si     430290 TGAAAGCAAGTAGAGTTTTGTATTTACTTGCCCCATGACCAAATACACTG 430339
                           i         ?  ?                     i       v      
C rnd-1_family-       1492 CGAAAGCAAGNAGNGTTTTGTATTTACTTGCCCCACGACCAAAAACACTG 1443

  scaffold21|si     430340 TTGTCAGTTTGGGCATTCATTGAACCTCTTGCACTCTGTGATGCTTCATT 430389
                                             i                 i             
C rnd-1_family-       1442 TTGTCAGTTTGGGCATTCGTTGAACCTCTTGCACTCCGTGATGCTTCATT 1393

  scaffold21|si     430390 ATTGGCGGCAGAGGAGTTATTCCCAGCTAGAAAGATTGAACTTGCATCAA 430439
                            i   i          ?    i    v?     i           i    
C rnd-1_family-       1392 ACTGGTGGCAGAGGAGNTATTTCCAGGNAGAAAAATTGAACTTGCGTCAA 1343

  scaffold21|si     430440 GTGACCTAGTATTGATTGTTTTGTTGATTGATAAAAATTCCCCTTTTTTG 430489
                           i      ? v                v    v i ?              
C rnd-1_family-       1342 ATGACCTNGAATTGATTGTTTTGTTGCTTGAAAGANATTCCCCTTTTTTG 1293

  scaffold21|si     430490 AGATCATTCAACGATCTTTCAATACAGTTATCATCTTGGTAGTGATCTTC 430539
                                      i     i        ii v         i  v       
C rnd-1_family-       1292 AGATCATTCAATGATCTCTCAATACAACTTTCATCTTGGCAGAGATCTTC 1243

  scaffold21|si     430540 CTCAAACTCATCCTCATGATATGAATCTACAGAAAGGGCATCATCAAACT 430589
                                       i  i v   ?     i  ?  ?                
C rnd-1_family-       1242 CTCAAACTCATCTTCGTTATANGAATCCACNGANAGGGCATCATCAAACT 1193

  scaffold21|si     430590 CAGAATAATCGCTGTCACAAGGGTCAACTCCAGCATGACCATCCATATTA 430639
                            i        i                                       
C rnd-1_family-       1192 CGGAATAATCACTGTCACAAGGGTCAACTCCAGCATGACCATCCATATTA 1143

  scaffold21|si     430640 TCACTTTCTGTTGATTTCGTAGTTGCTTTGATTCTATCAGTAGGAACCTT 430689
                             i      v                                        
C rnd-1_family-       1142 TCGCTTTCTCTTGATTTCGTAGTTGCTTTGATTCTATCAGTAGGAACCTT 1093

  scaffold21|si     430690 GCATTTTCTGCACTGTAAACTGTCTTGCATGTTTTGGAGAATTTTTGTCC 430739
                                       i  i   i                          -   
C rnd-1_family-       1092 GCATTTTCTGCATTGCAAATTGTCTTGCATGTTTTGGAGAATTTTT-TCC 1044

  scaffold21|si     430740 CACATTTCCAAAATTTGCTAGAATCAATATTCTCATTCATAGCATGCATA 430789
                              i                                              
C rnd-1_family-       1043 CACGTTTCCAAAATTTGCTAGAATCAATATTCTCATTCATAGCATGCATA 994

  scaffold21|si     430790 AGTTTAT 430796
                              v   
C rnd-1_family-        993 AGTGTAT 987

Matrix = 20p41g.matrix
Kimura (with divCpGMod) = 5.82
Transitions / transversions = 1.58 (147/93)
Gap_init rate = 0.01 (30 / 3840), avg. gap size = 1.13 (34 / 30)

25925 8.04 0.12 0.06 scaffold21|size630201 430139 433546 (175616) C rnd-4_family-169#RC/Helitron (2078) 6175 2766 m_b1240s001i66 69553

  scaffold21|si     430139 CTGTTGAAAGCGGAGGAAAATCCAAGCTCTGCCCATTCCCTCTCTTCGAG 430188
                                    vii  i           i             v         
C rnd-4_family-       6175 CTGTTGAAATTAGAAGAAAATCCAAGTTCTGCCCATTCCCGCTCTTCGAG 6126

  scaffold21|si     430189 GATACAATCTTCTTGTGAATCACTGTCATCAATCCCTTCTTCTGAATAGT 430238
                                i       v?         i   ? ii  i i      i? v i 
C rnd-4_family-       6125 GATACGATCTTCTGNTGAATCACTATCANCGGTCTCCTCTTCTANAAAAT 6076

  scaffold21|si     430239 CAATTCCTTGCATATCTTCATGTAAGTTATCTCTGATGGTAGCACCACTG 430288
                             i? i     i       v          ii     ?            
C rnd-4_family-       6075 CAGNTTCTTGCGTATCTTCTTGTAAGTTATTCCTGATNGTAGCACCACTG 6026

  scaffold21|si     430289 ATGAAAGCAAGTAGAGTTTTGTATTTACTTGCCCCATGACCAAATACACT 430338
                            i         ?                        ?       v     
C rnd-4_family-       6025 ACGAAAGCAAGNAGAGTTTTGTATTTACTTGCCCCANGACCAAAAACACT 5976

  scaffold21|si     430339 GTTGTCAGTTTGGGCATTCATTGAACCTCTTGCACTCTGTGATGCTTCAT 430388
                                 i     v      i ?            i  i            
C rnd-4_family-       5975 GTTGTCGGTTTGCGCATTCGTNGAACCTCTTGCATTCCGTGATGCTTCAT 5926

  scaffold21|si     430389 TATTGGCGGCAGAGGAGTTATTCCCAGCTAGAAAGATTGAACTTGCATCA 430438
                             i   i      v   ?    i    vv     i     ?i   ii   
C rnd-4_family-       5925 TACTGGTGGCAGATGAGNTATTTCCAGGAAGAAAAATTGANTTTGTGTCA 5876

  scaffold21|si     430439 AGTGACCTAGTATTGATTGTTTTGTTGATTGATAAAAATTCCCCTTTTTT 430488
                            i        v   i  i         v i  v i ?             
C rnd-4_family-       5875 AATGACCTAGAATTAATCGTTTTGTTGCTCGAAAGANATTCCCCTTTTTT 5826

  scaffold21|si     430489 GAGATCATTCAACGATCTTTCAATACAGTTATCATCTTGGTAGTGATCTT 430538
                                             i     i  iiiv        ii  v    v 
C rnd-4_family-       5825 GAGATCATTCAACGATCTCTCAATGCAACCTTCATCTTGACAGAGATCAT 5776

  scaffold21|si     430539 CCTCAAACTCATCCTCATGATATGAATCTACAGAAAGGGCATCATCAAAC 430588
                            i  i       ii    v   v     i  v  ?           i   
C rnd-4_family-       5775 CTTCGAACTCATTTTCATTATAAGAATCCACTGANAGGGCATCATCGAAC 5726

  scaffold21|si     430589 TCAGAATAATCGCTGTCACAAGGGTCAACTCCAGCATGACCATCCATATT 430638
                             i        i                     v i              
C rnd-4_family-       5725 TCGGAATAATCACTGTCACAAGGGTCAACTCCATCGTGACCATCCATATT 5676

  scaffold21|si     430639 ATCACTTTCTGTTGATTTCGTAGTTGCTTTGATTCTATCAGTAGGAACCT 430688
                                     ?       i                    v  ?       
C rnd-4_family-       5675 ATCACTTTCTNTTGATTTTGTAGTTGCTTTGATTCTATCCGTNGGAACCT 5626

  scaffold21|si     430689 TGCATTTTCTGCACTGTAAACTGTCTTGCATGTTTTGGAGAATTTTTGTC 430738
                                        i  i   i                    -     v  
C rnd-4_family-       5625 TGCATTTTCTGCATTGCAAATTGTCTTGCATGTTTTGGAGA-TTTTTTTC 5577

  scaffold21|si     430739 CCACATTTCCAAAATTTGCTAGAATCAATATTCTCATTCATAGCATGCAT 430788
                             v i             ?   ?                           
C rnd-4_family-       5576 CCTCGTTTCCAAAATTTGNTAGNATCAATATTCTCATTCATAGCATGCAT 5527

  scaffold21|si     430789 AAGTTTATCCCACAAACAAGAATGAGCTTCATGAAGTAAAATCGATTCAT 430838
                                                    v v              i       
C rnd-4_family-       5526 AAGTTTATCCCACAAACAAGAATGATCATCATGAAGTAAAATTGATTCAT 5477

  scaffold21|si     430839 TC-GAAAAGGGTAGAAAAGAATCAATGCAATTTTTGCATAGTTTTCCCTC 430887
                           i -                ?                              
C rnd-4_family-       5476 CCCGAAAAGGGTAGAAAAGNATCAATGCAATTTTTGCATAGTTTTCCCTC 5427

  scaffold21|si     430888 AATTCAAGGGCCACTTTGCTTGGTTCATTTTCCGTCAGCTCTAAATCTTC 430937
                           i          iv                  v?                 
C rnd-4_family-       5426 GATTCAAGGGCTCCTTTGCTTGGTTCATTTTGNGTCAGCTCTAAATCTTC 5377

  scaffold21|si     430938 CAGGTCACATAGCATTCCTTTGGGCATTGATAATTTTGGGATTCTCATCT 430987
                           ?                            ?                    
C rnd-4_family-       5376 NAGGTCACATAGCATTCCTTTGGGCATTGNTAATTTTGGGATTCTCATCT 5327

  scaffold21|si     430988 T-TTGGATTCTCTCATGTAACAGTATCTTCTTCCTGGATGATCTTCTTTG 431036
                            -           i v   i                          i ? 
C rnd-4_family-       5326 TCTTGGATTCTCTTAGGTAGCAGTATCTTCTTCCTGGATGATCTTCCTNG 5277

  scaffold21|si     431037 AAAGCAAATTCACCATCTTGTAGTATTGGCATGCCACTATCATCATTATT 431086
                             v                                   ?  i  v     
C rnd-4_family-       5276 AATGCAAATTCACCATCTTGTAGTATTGGCATGCCACTNTCGTCTTTATT 5227

  scaffold21|si     431087 GCTCATTCTATTGAAAGATAAAGGAATCCTTTCATACTTCAATGCAAATT 431136
                                          ?     v           i                
C rnd-4_family-       5226 GCTCATTCTATTGAANGATAATGGAATCCTTTCGTACTTCAATGCAAATT 5177

  scaffold21|si     431137 CATAGAAACTCAAATCTTCCAAACAGTCTGGCCTAAACAAGTAATCGTTC 431186
                                                    v     i  i     i  i      
C rnd-4_family-       5176 CATAGAAACTCAAATCTTCCAAACATTCTGGTCTGAACAAATAGTCGTTC 5127

  scaffold21|si     431187 ACAGAGTAATCTGCCCACATGACCACTTCCCCATTTTCACCCCTATTCTT 431236
                             ?        i                 i  i     v           
C rnd-4_family-       5126 ACNGAGTAATCCGCCCACATGACCACTTCTCCGTTTTCTCCCCTATTCTT 5077

  scaffold21|si     431237 TCTACGGAGAACAAAGTCACCTGGAGGTTCTCCTTTTAGCTTATTAAGCA 431286
                              ?     v        i       v   ?     ?             
C rnd-4_family-       5076 TCTNCGGAGCACAAAGTCGCCTGGAGCTTCNCCTTTNAGCTTATTAAGCA 5027

  scaffold21|si     431287 TTTGTCCAACAAGCAGATCCTGAAAGTCATGTGAAAATGAAAATCTGGAA 431336
                                              i        i  ?       ?         i
C rnd-4_family-       5026 TTTGTCCAACAAGCAGATCTTGAAAGTCGTGNGAAAATGNAAATCTGGAG 4977

  scaffold21|si     431337 CCATTCTCACACAATAGCAGATGCGCCATTGTTGCACTAACAACATCTTG 431386
                                                  v        ?                 
C rnd-4_family-       4976 CCATTCTCACACAATAGCAGATGAGCCATTGTNGCACTAACAACATCTTG 4927

  scaffold21|si     431387 ACTCAGGTGAACACTCATTCCAATGAGGAAACGGCACAAACCCTCCCGAA 431436
                                                   ?       ?            i    
C rnd-4_family-       4926 ACTCAGGTGAACACTCATTCCAATNAGGAAACNGCACAAACCCTCTCGAA 4877

  scaffold21|si     431437 AACAGGCGTCTTGTTCCATGTTTGGTGTATGTTGCAGTCCTTCAGCCACC 431486
                                  i     i    ?i           i    ii        i   
C rnd-4_family-       4876 AACAGGCATCTTGCTCCANATTTGGTGTATGCTGCAACCCTTCAGCTACC 4827

  scaffold21|si     431487 AACTTTTCCTCTTCTTTCTGGATGCGACGAATGACTTGCTTTCCCACTCG 431536
                                   i           i           ?     i     ?    v
C rnd-4_family-       4826 AACTTTTCTTCTTCTTTCTGAATGCGACGAATNACTTGTTTTCCNACTCT 4777

  scaffold21|si     431537 ATCAAAATCAACACCTCTATCTTCTTTCTGCGTAGATTTGGTGGAGTAAT 431586
                                    ?  ?                 i                   
C rnd-4_family-       4776 ATCAAAATCNACNCCTCTATCTTCTTTCTGTGTAGATTTGGTGGAGTAAT 4727

  scaffold21|si     431587 GAACAACATAAAAAAGACACCTGGGACTTCCAACTTGAATGTTGCTATTA 431636
                                        v v                 i   i           i
C rnd-4_family-       4726 GAACAACATAAAACACACACCTGGGACTTCCAATTTGGATGTTGCTATTG 4677

  scaffold21|si     431637 CAGCCAAGAGTCTTGGTTATATACTTGCAATGTGTATTCAAAAATTGAGA 431686
                                   v                    i                    
C rnd-4_family-       4676 CAGCCAAGTGTCTTGGTTATATACTTGCAGTGTGTATTCAAAAATTGAGA 4627

  scaffold21|si     431687 TCCCAAAGATTGCTTGCTTTCCACAATGTAGGGGTAAATGGTTGTATCAC 431736
                                ?    iv             i    i       i   i  i    
C rnd-4_family-       4626 TCCCANAGATCTCTTGCTTTCCACAGTGTAAGGGTAAACGGTCGTGTCAC 4577

  scaffold21|si     431737 CTCTCTGCAATGATCTCCAAACAGTTGCCTTTGTTTCATCATCATTGTCT 431786
                             i   v                     i           i         
C rnd-4_family-       4576 CTTTCTCCAATGATCTCCAAACAGTTGCTTTTGTTTCATCGTCATTGTCT 4527

  scaffold21|si     431787 ACTTTAAATGTTGTTTTGTTAATGGCAGGTCTTGGAAATGGGAAACAACA 431836
                           v   v      i  v  ? i   i              ?  i  v i   
C rnd-4_family-       4526 TCTTGAAATGTCGTGTTNTCAATAGCAGGTCTTGGAAANGGAAATCGACA 4477

  scaffold21|si     431837 CTCTTTGCCATATTTGAAGCAAGAAGTCCTATGCTTCCAGTCGTGCTCAT 431886
                           i                       v                 i       
C rnd-4_family-       4476 TTCTTTGCCATATTTGAAGCAAGACGTCCTATGCTTCCAGTCATGCTCAT 4427

  scaffold21|si     431887 TCATTCTTCTTGTTGCAACCAAATGCCTGAATTCACTGTCAAAA-GAAAT 431935
                                                i                      -     
C rnd-4_family-       4426 TCATTCTTCTTGTTGCAACCAGATGCCTGAATTCACTGTCAAAAAGAAAT 4377

  scaffold21|si     431936 CCTGCTTCTTCTGTGGCTTCATCAATAGGATATCGATATGTCATCAAATC 431985
                               i i   v?      i       i  i              i     
C rnd-4_family-       4376 CCTGTTCCTTGNGTGGCTCCATCAATGGGGTATCGATATGTCATTAAATC 4327

  scaffold21|si     431986 TGATCTTTCTCGCGACAAGGGAAATTCTACACCAATAGGTTCAGCACATC 432035
                                       v           i  v   ?i   v  i  i  i    
C rnd-4_family-       4326 TGATCTTTCTCGAGACAAGGGAAACTCGACANTAATCGGCTCGGCGCATC 4277

  scaffold21|si     432036 TAGAATTTTTCATTGACTCCATAGCCATGTTTGTAAGGGTGACCGTCGTC 432085
                              v                 ?               i     ?    v 
C rnd-4_family-       4276 TAGCATTTTTCATTGACTCCANAGCCATGTTTGTAAGAGTGACNGTCGAC 4227

  scaffold21|si     432086 AGATGAGTAGTTTCCCCTGATAATCCCTTTTCAGCACACAATTTACACTC 432135
                            v i          v                 i  i           i  
C rnd-4_family-       4226 ACACGAGTAGTTTCGCCTGATAATCCCTTTTCGGCGCACAATTTACATTC 4177

  scaffold21|si     432136 CATCACATGGCCCTTCAATTCCATCCTATGAGATTCTGATCTGCAATCTC 432185
                                       i                                     
C rnd-4_family-       4176 CATCACATGGCCTTTCAATTCCATCCTATGAGATTCTGATCTGCAATCTC 4127

  scaffold21|si     432186 GAAGCGTCTGGGCATCTTTTTCTTGGAACATGTCTGAAATGCAGCCCTGT 432235
                               i     v                                     ?i
C rnd-4_family-       4126 GAAGTGTCTGTGCATCTTTTTCTTGGAACATGTCTGAAATGCAGCCCTNC 4077

  scaffold21|si     432236 TGTTGACATTCTTTGTGAAATACTTCAAGTTCAGATGAGTACCCATAATC 432285
                                              i              iv  i  ?        
C rnd-4_family-       4076 TGTTGACATTCTTTGTGAAGTACTTCAAGTTCAGGAGAATANCCATAATC 4027

  scaffold21|si     432286 AGAACAGAAG-TGTCTGTCAACGAATCCCTCAAGTTCCTTTCTTGCATTT 432334
                                    i-                                       
C rnd-4_family-       4026 AGAACAGAAAATGTCTGTCAACGAATCCCTCAAGTTCCTTTCTTGCATTT 3977

  scaffold21|si     432335 TGGCGGATCACTAGGTCATTATCAAACAAAGAGTCTTTCAAGTCATCAAA 432384
                                       i      ?                i    ??       
C rnd-4_family-       3976 TGGCGGATCACTGGGTCATNATCAAACAAAGAGTCTCTCAANNCATCAAA 3927

  scaffold21|si     432385 TCCTTCCAACCATACTAAACAGTGGCCATGCAACGATCCTCTTCCTTGTT 432434
                                       ?    i      i        i     i          
C rnd-4_family-       3926 TCCTTCCAACCANACTAGACAGTGACCATGCAATGATCCCCTTCCTTGTT 3877

  scaffold21|si     432435 CTTCACTTCCTCTCACAAAAGCCTTGCATTTGCCATACATTCCTTTACCC 432484
                                        ?                              vi    
C rnd-4_family-       3876 CTTCACTTCCTCTNACAAAAGCCTTGCATTTGCCATACATTCCTACACCC 3827

  scaffold21|si     432485 TTGCTGCAATTTTTGTTGAAGTCCCATCCTAACAGTTCACACACTACTTG 432534
                                         v     i                       i     
C rnd-4_family-       3826 TTGCTGCAATTTTTCTTGAAATCCCATCCTAACAGTTCACACACCACTTG 3777

  scaffold21|si     432535 CATTGCAGCCTGATAGTCAAGGGAGCAAGCTCCTGGATATTTCGTCCTCT 432584
                                    i              i     v           i  i    
C rnd-4_family-       3776 CATTGCAGCTTGATAGTCAAGGGAACAAGCACCTGGATATTTTGTTCTCT 3727

  scaffold21|si     432585 TTTTTTGTCTTACCTCAAAATCGGAAATGCAATCAGCTTCATTACAATCA 432634
                                - i  i vi     i  v                           
C rnd-4_family-       3726 TTTTT-GCCTCAGTTCAAAGTCTGAAATGCAATCAGCTTCATTACAATCA 3678

  scaffold21|si     432635 ACTGTAGGAATGACAATTTCCTTTCCTTGGTTAGCATACATGCGCACCCT 432684
                                        i         ?                 v  v  i  
C rnd-4_family-       3677 ACTGTAGGAATGATAATTTCCTTNCCTTGGTTAGCATACATTCGAACTCT 3628

  scaffold21|si     432685 GAAATTACACTCGTCATCCGGAGTAACCGTAAAAAAAATGCTGTGAGGAC 432734
                                       i     i     v  v  i     i             
C rnd-4_family-       3627 GAAATTACACTCATCATCTGGAGTTACAGTGAAAAAGATGCTGTGAGGAC 3578

  scaffold21|si     432735 CAAAGTAGTCACTGAGTGCATAAACCTTCTTTCTAGCTTCCTTGGCAGCT 432784
                                                 v              i     i      
C rnd-4_family-       3577 CAAAGTAGTCACTGAGTGCATACACCTTCTTTCTAGCCTCCTTAGCAGCT 3528

  scaffold21|si     432785 TCTGCTGTGTGCCCAAGAATTTTGCATGATGTTGTGACAGATTTCAAAAA 432834
                             i                                           i   
C rnd-4_family-       3527 TCCGCTGTGTGCCCAAGAATTTTGCATGATGTTGTGACAGATTTCAGAAA 3478

  scaffold21|si     432835 TGATGCAGCTGGTGTGTTTATATCAAGAGGTTCACTGTTCTGTTCCCTTC 432884
                                 v             i      ?      i    vv ?   ?  i
C rnd-4_family-       3477 TGATGCTGCTGGTGTGTTTACATCAAGNGGTTCATTGTTGAGNTCCNTTT 3428

  scaffold21|si     432885 TGTTGAGCTCTTTTGCAGCTTTGTGCACATCACCCACAGACAGCTTTGAA 432934
                           vv                                ?               
C rnd-4_family-       3427 GTTTGAGCTCTTTTGCAGCTTTGTGCACATCACCNACAGACAGCTTTGAA 3378

  scaffold21|si     432935 ATCCGTTCTCCCAGCGCCTGCCCTTGATAGTTCGATCTGCATTTTATGAG 432984
                               ?        ii     i      ?   ii              v  
C rnd-4_family-       3377 ATCCNTTCTCCCAATGCCTGTCCTTGANAGTCTGATCTGCATTTTATTAG 3328

  scaffold21|si     432985 TCCAGTGGTATATGATGCATTTCTACACATCAGATGATAACAAACCAAAA 433034
                              v  ?     v      i                i           ? 
C rnd-4_family-       3327 TCCCGTNGTATAAGATGCACTTCTACACATCAGATGGTAACAAACCAANA 3278

  scaffold21|si     433035 TAAAATCAGGCCTCATGAACTGGTTCAATGATAGTCGCATGTAGTGCTTC 433084
                               i  v  i                 v  v                  
C rnd-4_family-       3277 TAAAGTCTGGTCTCATGAACTGGTTCAAGGAAAGTCGCATGTAGTGCTTC 3228

  scaffold21|si     433085 AGACATGCTTCATTGGAAACTTCCACCTTTCTCTTTTTACCCAAATTAGG 433134
                                                              i  i        v  
C rnd-4_family-       3227 AGACATGCTTCATTGGAAACTTCCACCTTTCTCTTCTTGCCCAAATTTGG 3178

  scaffold21|si     433135 ACATCCCGAACCAAATGGAAATTGGATGGGAAAAGCATCTTCCAAATTGA 433184
                             v ? ?                 i        ?                
C rnd-4_family-       3177 ACCTNCNGAACCAAATGGAAATTGAATGGGAAANGCATCTTCCAAATTGA 3128

  scaffold21|si     433185 TTTCATGTCCTCTCAAGTAGGTACCACCATACATCAACATAGTTGGTGTA 433234
                               i              i                            i 
C rnd-4_family-       3127 TTTCGTGTCCTCTCAAGTAAGTACCACCATACATCAACATAGTTGGTGCA 3078

  scaffold21|si     433235 GTTGAGTCCAGCATAGCCTGTACAAAATCTTCTGTGCTATCAAAAACTGA 433284
                                v  v           v        i     i           v  
C rnd-4_family-       3077 GTTGACTCGAGCATAGCCTGGACAAAATCCTCTGTACTATCAAAAACAGA 3028

  scaffold21|si     433285 ATTGTCTGTGGTTGGATTCTGTGACTCACTTGAAAAGTAATACGTCTTGC 433334
                                                                     i       
C rnd-4_family-       3027 ATTGTCTGTGGTTGGATTCTGTGACTCACTTGAAAAGTAATATGTCTTGC 2978

  scaffold21|si     433335 CTTGGATCTGACATTCTAATTCAGGAGCAACCGGATCAGAAGTATTATTT 433384
                               i                 v           v              i
C rnd-4_family-       2977 CTTGAATCTGACATTCTAATTCCGGAGCAACCGGTTCAGAAGTATTATTC 2928

  scaffold21|si     433385 TCATTGTCATCATCTTGCAGTATGATCACAGGATTTGGACATTCATCTGG 433434
                                   i              i        v                 
C rnd-4_family-       2927 TCATTGTCGTCATCTTGCAGTATAATCACAGGCTTTGGACATTCATCTGG 2878

  scaffold21|si     433435 GGGCAACACATCACTGTATCCCTTATGACCTGATTCCTTGATGAACCATG 433484
                           i    v                                            
C rnd-4_family-       2877 AGGCACCACATCACTGTATCCCTTATGACCTGATTCCTTGATGAACCATG 2828

  scaffold21|si     433485 TTAAAAGATCCATAAAAATGTCTGTGTCCAATTCAGCTTGCCTCCTTACA 433534
                               ?             v   ?                       i   
C rnd-4_family-       2827 TTAANAGATCCATAAAAAGGTCNGTGTCCAATTCAGCTTGCCTCCTCACA 2778

  scaffold21|si     433535 ACATTTTTCTGA 433546
                                       
C rnd-4_family-       2777 ACATTTTTCTGA 2766

Matrix = 20p41g.matrix
Kimura (with divCpGMod) = 7.71
Transitions / transversions = 2.08 (185/89)
Gap_init rate = 0.00 (6 / 3407), avg. gap size = 1.00 (6 / 6)


243 16.36 1.79 1.79 scaffold21|size630201 433542 433597 (175565) C genome_11_20665#DNA (144) 1160 1105 m_b1240s001i67 69554

  scaffold21|si     433542 TCTGACGGGACTGAAC-ATTTCTATCCTATTTTCCTATTTATAATTATCA 433590
                             iv            -              v       iv i   - v 
C genome_11_206       1160 TCCCACGGGACTGAACGATTTCTATCCTATTGTCCTATTCTTGATT-TGA 1112

  scaffold21|si     433591 CCCTTCC 433597
                            v  i  
C genome_11_206       1111 CGCTCCC 1105

Matrix = 20p41g.matrix
Kimura (with divCpGMod) = 18.50
Transitions / transversions = 0.80 (4/5)
Gap_init rate = 0.04 (2 / 55), avg. gap size = 1.00 (2 / 2)


1953 3.93 0.00 0.00 scaffold21|size630201 433598 433826 (175336) rnd-1_family-354#Unknown 1 229 (329) m_b1240s001i68 69555

  scaffold21|si     433598 GGTCCCATTTTCACTATTTATTTTCCACGACGTCTATGATCTGAAGCGCA 433647
                                         i                                   
  rnd-1_family-          1 GGTCCCATTTTCACCATTTATTTTCCACGACGTCTATGATCTGAAGCGCA 50

  scaffold21|si     433648 GTGGCTGTGCGTTTCATGTTGTTCTTCCCCACAAAACCTCCTTCCTGTAA 433697
                                                                             
  rnd-1_family-         51 GTGGCTGTGCGTTTCATGTTGTTCTTCCCCACAAAACCTCCTTCCTGTAA 100

  scaffold21|si     433698 TCATGACGATCAACTACTGGTTAAATCTTCTGCTTGTAAAAAAAGTCATG 433747
                                             ?                               
  rnd-1_family-        101 TCATGACGATCAACTACTNGTTAAATCTTCTGCTTGTAAAAAAAGTCATG 150

  scaffold21|si     433748 TCCCGTAAGAGTAGAAGATTCGTTTTCTCTCGAAATCGGAAGGTGATGTG 433797
                                      i             v   ?        v           
  rnd-1_family-        151 TCCCGTAAGAGCAGAAGATTCGTTTACTCNCGAAATCGCAAGGTGATGTG 200

  scaffold21|si     433798 GCACCAGATGGATGCAAGAGAGCACTACA 433826
                              v?      i     i   v i     
  rnd-1_family-        201 GCAGNAGATGGGTGCAAAAGATCGCTACA 229

Matrix = 20p41g.matrix
Kimura (with divCpGMod) = 3.68
Transitions / transversions = 1.25 (5/4)
Gap_init rate = 0.00 (0 / 228), avg. gap size = 0.0 (0 / 0)

739 14.54 2.37 2.37 scaffold21|size630201 433762 433930 (175232) rnd-1_family-866#Unknown 178 346 (0) m_b1240s001i69 69555

  scaffold21|si     433762 AAGATTCGTTTTCTCTCGAAATCGGAAGGTGATGTG-GCACCAGA-TGGA 433809
                                      v   v        v  -   v -  -   v?   -   i
  rnd-1_family-        178 AAGATTCGTTTACTCGCGAAATCGCAA-GTGCT-TGCGCAGNAGATTGGG 225

  scaffold21|si     433810 TGCAAGAGAGCACTACATCAGACAGCGGCGTATTCCCAGAGGCTCTTTGC 433859
                                i   v i       v ?     v         v ??         
  rnd-1_family-        226 TGCAAAAGATCGCTACATCCGNCAGCGTCGTATTCCCCGNNGCTCTTTGC 275

  scaffold21|si     433860 TTAGCCTTAAAAAAAGTCCGTGGCGTCGAGTGTACATGCA--GGGTGACG 433907
                            vvv v i  v ii     ?        ?  ? --     --v       
  rnd-1_family-        276 TGTCCATCAACAGGAGTCCNTGGCGTCGNGTNT--ATGCATCTGGTGACG 323

  scaffold21|si     433908 ACCAGGCCTTCATCACACTGACT 433930
                            i      v v     ?  ?   
  rnd-1_family-        324 ATCAGGCCATGATCACNCTNACT 346

Matrix = 20p41g.matrix
Kimura (with divCpGMod) = 16.51
Transitions / transversions = 0.41 (7/17)
Gap_init rate = 0.04 (7 / 168), avg. gap size = 1.14 (8 / 7)

259 25.83 3.66 5.59 scaffold21|size630201 433813 433976 (175186) rnd-5_family-2312#Unknown 282 442 (0) m_b1240s001i70 69555

  scaffold21|si     433813 AAGAGAGCACTACATCAGACAGCGGCGTATTCCCAGAGGCTCTTTGCTTA 433862
                              i  v v             v? v v      v  iv   i      -
  rnd-5_family-        282 AAGGGATCTCTACATCAGACAGANGAGAATTCCCCGAATCTCCTTGCTT- 330

  scaffold21|si     433863 GCCTTA--AAAAAAGTCC-GTGGCGTCGAGTGTACATGC--AGGGTGACG 433907
                           -    v--vv vv     -?    i  --i   i v   --v?iiii i 
  rnd-5_family-        331 -CCTTCTTCTACCAGTCCNNTGGCATC--ATGTGCTTGCCTCNAACAATG 377

  scaffold21|si     433908 ACCAGGCCTTCATCACACTGACTGGTTTCGACTTCGAT-TCATTCCACTA 433956
                                  ?v v  v  iv   ?   v   ----  ?i -v v   v    
  rnd-5_family-        378 ACCAGGCNATGATGACGATGANTGGATTC----TCNGTAGCCTTCAACTA 423

  scaffold21|si     433957 TCTCTTGTCTCTGTTTGCTC 433976
                             -v    iii       i 
  rnd-5_family-        424 TC-GTTGTTCTTGTTTGCCC 442

Matrix = 20p41g.matrix
Kimura (with divCpGMod) = 32.37
Transitions / transversions = 0.74 (17/23)
Gap_init rate = 0.08 (13 / 163), avg. gap size = 1.15 (15 / 13)


1333 16.28 0.39 0.39 scaffold21|size630201 434068 434326 (174836) rnd-1_family-336#Unknown 1 259 (0) m_b1240s001i71 69556

  scaffold21|si     434068 TCCGGCAGACTGTTTAGGACTTGTTTTGTCTTGGAGTCGTACTCGTGGTT 434117
                              v  v  i   i ?  ?         v v        ?  i  ?  ? 
  rnd-1_family-          1 TCCCGCTGATTGTCTNGGNCTTGTTTTGGCGTGGAGTCGNACCCGNGGNT 50

  scaffold21|si     434118 CGTTAATGGTGCTGCAGTTAATTTTTGGATTAACCATGACTCCTGTCGGG 434167
                               i     v        i        ?? i  ?   ?       ? v 
  rnd-1_family-         51 CGTTGATGGTTCTGCAGTTGATTTTTGGNNTGACNATGNCTCCTGTNGCG 100

  scaffold21|si     434168 AAATATCTTCAGTTTGCCAGACGAATTCTTGTGAAGATTCTCAAAGCACA 434217
                             i  i  ?        ?  iv i  ?  i  ?   i         v   
  rnd-1_family-        101 AAGTACCTNCAGTTTGCNAGGAGGATNCTCGTNAAGGTTCTCAAAGGACA 150

  scaffold21|si     434218 TCCGATGGGTAGGATTCAACTACCAGATGCACATAAATTAGAGGAGTATC 434267
                             vvv   vi i   ivii  ?   ?vi  vv v   i i          
  rnd-1_family-        151 TCATCTGGCCAAGATCAGGCTNCCANCCGCTGAGAAACTGGAGGAGTATC 200

  scaffold21|si     434268 GGTCTATGATTCATAC-TCGTCATCCTTTACTGGACAACGTGTGGGGCAC 434316
                             v v        -  -?  ?      v v  ?     i  ?        
  rnd-1_family-        201 GGGCGATGATTCA-ACGNCGNCATCCTGTCCTNGACAATGTNTGGGGCAC 249

  scaffold21|si     434317 TATGGATGGG 434326
                           ?         
  rnd-1_family-        250 NATGGATGGG 259

Matrix = 20p41g.matrix
Kimura (with divCpGMod) = 19.30
Transitions / transversions = 1.00 (21/21)
Gap_init rate = 0.01 (2 / 258), avg. gap size = 1.00 (2 / 2)


2445 6.61 0.00 0.60 scaffold21|size630201 434668 435002 (174160) rnd-1_family-354#Unknown 226 558 (0) m_b1240s001i72 69557

  scaffold21|si     434668 TGCAATGAAGAGGGAGGCTACGAGCATGCGTCAGTCAGCGGAATGGGGAA 434717
                            i                v           ?  i  ?     i       
  rnd-1_family-        226 TACAATGAAGAGGGAGGCAACGAGCATGCGNCAATCNGCGGAGTGGGGAA 275

  scaffold21|si     434718 TGAGAGCAGTACAGGCATCATTCCCCAGACTAAAGGACACAATGATATAT 434767
                             v    ?  ?   v ?              i         ?    ?  i
  rnd-1_family-        276 TGCGAGCNGTNCAGTCNTCATTCCCCAGACTGAAGGACACANTGATNTAC 325

  scaffold21|si     434768 GAGGAATATGGGGAACGGAGAATTACATTTGATTGCTTATTTCACCTGTT 434817
                                i?    i  iv       i              ?           
  rnd-1_family-        326 GAGGAGNATGGAGAGAGGAGAATCACATTTGATTGCTTNTTTCACCTGTT 375

  scaffold21|si     434818 TAACATGCGCTCACGTCTTGTTGGGATAAATCAAATAACTGCGGTATACT 434867
                           i   v    v        v  ?  ?  ?        ?  ?? ?  ?    
  rnd-1_family-        376 CAACCTGCGATCACGTCTGGTNGGNATNAATCAAATNACNNCNGTNTACT 425

  scaffold21|si     434868 TGCCAACTCTGGACATTGATGCAAACATAGAGTATCTTGGTTAAAGATAA 434917
                               ?         i             ?    -                
  rnd-1_family-        426 TGCCNACTCTGGACGTTGATGCAAACATNGAGT-TCTTGGTTAAAGATAA 474

  scaffold21|si     434918 ATGTATAATACAAATGCAATAACTTTTTGTCAAAGATAATTCAAACCACT 434967
                                  i   i           -                          
  rnd-1_family-        475 ATGTATAGTACGAATGCAATAAC-TTTTGTCAAAGATAATTCAAACCACT 523

  scaffold21|si     434968 TAAAATAGATGTTAATAACATAATGATTAGTTTTA 435002
                                                   i       i  
  rnd-1_family-        524 TAAAATAGATGTTAATAACATAATAATTAGTTCTA 558

Matrix = 20p41g.matrix
Kimura (with divCpGMod) = 6.44
Transitions / transversions = 2.14 (15/7)
Gap_init rate = 0.01 (2 / 334), avg. gap size = 1.00 (2 / 2)


5255 4.04 0.00 2.95 scaffold21|size630201 435000 435662 (173500) C rnd-1_family-904#Unknown (0) 644 1 m_b1240s001i73 69558

  scaffold21|si     435000 TTAAAATAGATGTTAATAACATAATAATTAGTTCTATTCCTCTGGGGATT 435049
                                                                             
C rnd-1_family-        644 TTAAAATAGATGTTAATAACATAATAATTAGTTCTATTCCTCTGGGGATT 595

  scaffold21|si     435050 TGCCTTCGGTCGGATGAAAGTTGTCTTCATTGGTATTTGTTTGATTGATG 435099
                                                       i                 v   
C rnd-1_family-        594 TGCCTTCGGTCGGATGAAAGTTGTCTTCGTTGGTATTTGTTTGATTCATG 545

  scaffold21|si     435100 TCCATGGGAGGGATTGTTGGAGGAGGAGTCATGTTTGCTGGAAGAGGAGG 435149
                                                                             
C rnd-1_family-        544 TCCATGGGAGGGATTGTTGGAGGAGGAGTCATGTTTGCTGGAAGAGGAGG 495

  scaffold21|si     435150 AGTCATGTTTGCTGGAGGAGGAGGCATGTTGGCTTGATATGCCGAGACAA 435199
                                                                             
C rnd-1_family-        494 AGTCATGTTTGCTGGAGGAGGAGGCATGTTGGCTTGATATGCCGAGACAA 445

  scaffold21|si     435200 AAGGCTGATTGTGAACATTCCCTCCCATCATCATCATCATCATAGCTCCC 435249
                                    i               ------------------       
C rnd-1_family-        444 AAGGCTGATCGTGAACATTCCCTCC------------------AGCTCCC 413

  scaffold21|si     435250 ATAAACTGCTGCTGCATCTGCATCTGCATACGCCTGTCCTCCCTCTGTTC 435299
                                                 ?                    v   i  
C rnd-1_family-        412 ATAAACTGCTGCTGCATCTGCANCTGCATACGCCTGTCCTCCCGCTGCTC 363

  scaffold21|si     435300 CTCCATCCTAATTCTTCGTTCCTCTCTTTCATCCTCACGATCTGCCTCAC 435349
                                    v  i    ?         i  ?     i  i  ?       
C rnd-1_family-        362 CTCCATCCTCATCCTTCNTTCCTCTCTCTCNTCCTCGCGGTCNGCCTCAC 313

  scaffold21|si     435350 GATTGCGCATCTCCTGCATCTGTTGCGAGGTCATCATCATCATCAATTCA 435399
                            ? i?        ? ?      i  - vv          ?   ? ?   i
C rnd-1_family-        312 GNTCNCGCATCTCNTNCATCTGCTG-GTTGTCATCATCANCATNANTTCG 264

  scaffold21|si     435400 CTGAAACTTGGTTCATCCTCCGTGTAACGACCTCGTTTGTTTTGTCTCCT 435449
                           i             i  v  v?   v                  i  v v
C rnd-1_family-        263 TTGAAACTTGGTTCGTCGTCGNTGTCACGACCTCGTTTGTTTTGCCTGCG 214

  scaffold21|si     435450 GGTGACTGGTGTCAAAGCAGTAGTTCTCTAGAAGAGCATGTGAGAACATG 435499
                           ?     v  ?     ii    ?                            
C rnd-1_family-        213 NGTGACGGGNGTCAAGACAGTNGTTCTCTAGAAGAGCATGTGAGAACATG 164

  scaffold21|si     435500 AAACATTAGTCACGTAAGAATAAAAATACATTCATCACAATGGACTCACT 435549
                                                                             
C rnd-1_family-        163 AAACATTAGTCACGTAAGAATAAAAATACATTCATCACAATGGACTCACT 114

  scaffold21|si     435550 CGTGGACGTGGAGTTCCTTGGTGATTTCCAGATGAGCTATCATCTCCTCC 435599
                                                                             
C rnd-1_family-        113 CGTGGACGTGGAGTTCCTTGGTGATTTCCAGATGAGCTATCATCTCCTCC 64

  scaffold21|si     435600 CTGTAATCCAGCAACCGAAGGAGTTGCACTTGCACGAGCAACACCTCGAG 435649
                                                                             
C rnd-1_family-         63 CTGTAATCCAGCAACCGAAGGAGTTGCACTTGCACGAGCAACACCTCGAG 14

  scaffold21|si     435650 CAACACCTCGAGC 435662
                                        
C rnd-1_family-         13 CAACACCTCGAGC 1

Matrix = 20p41g.matrix
Kimura (with divCpGMod) = 3.50
Transitions / transversions = 1.36 (15/11)
Gap_init rate = 0.03 (19 / 662), avg. gap size = 1.00 (19 / 19)


5692 6.42 0.39 0.13 scaffold21|size630201 435687 436451 (172711) C rnd-1_family-667#Unknown (0) 767 1 m_b1240s001i74 69559

  scaffold21|si     435687 ACCGACACCTACATTGTTTTCTTCGGCCTCAAGTTCTTCTCCTCCTCCCA 435736
                              v   ?i ?                                       
C rnd-1_family-        767 ACCTACANTTNCATTGTTTTCTTCGGCCTCAAGTTCTTCTCCTCCTCCCA 718

  scaffold21|si     435737 CAGCAATATTGCTTGCCTCATCTTGGTTCAAATCTACATCCTCTTCATCA 435786
                             v                     v         v               
C rnd-1_family-        717 CATCAATATTGCTTGCCTCATCTTCGTTCAAATCAACATCCTCTTCATCA 668

  scaffold21|si     435787 TCTGGAGCAAACAGCTCCTCTTCTGAACCCGTCACTCCTTCTGTTTTCTC 435836
                               ?   i  ?     ?  i     ?  ?  ?  ?  i  ? vi     
C rnd-1_family-        667 TCTGNAGCGAANAGCTCNTCCTCTGANCCNGTNACNCCCTCNGACTTCTC 618

  scaffold21|si     435837 GATGATCAAGCGGCGAATTTCTTTTGCCTCTCTCACCTCAGCAGGAATGT 435886
                                             i  i  ?     i ?v  v    ??  v    
C rnd-1_family-        617 GATGATCAAGCGGCGAATCTCCTTNGCCTCCCNGACGTCAGNNGGCATGT 568

  scaffold21|si     435887 TAGGATCCCCTGTACCCATCTTTGTCTTGGAGATCTTGTTGAACTTTTTC 435936
                            i        ?  ?        ?     v    v            i   
C rnd-1_family-        567 TGGGATCCCCNGTNCCCATCTTNGTCTTCGAGAGCTTGTTGAACTTCTTC 518

  scaffold21|si     435937 TTCAATTGATCCCCACTACGTCCTTCATCGGGATGATAGGCCGAGTGGCG 435986
                               i            ?  ii       ?  i     ?    v      
C rnd-1_family-        517 TTCAGTTGATCCCCACTNCGCTCTTCATCNGGGTGATANGCCGTGTGGCG 468

  scaffold21|si     435987 TTGAGCCACGAGATCCCATTCCAAACCAGAAATTGGTAGATAATAGCGGA 436036
                              ?  ?           i    ??  ?     v  ?     v v     
C rnd-1_family-        467 TTGNGCNACGAGATCCCACTCCANNCCNGAAATGGGNAGATACTCGCGGA 418

  scaffold21|si     436037 CGGCCTCAAGGAGATTCCAGACTTCAGTTTGGGAATAATTTGTTCGTCCC 436086
                            v     ?  v vi  ?v ?  i  i              ? v       
C rnd-1_family-        417 CCGCCTCNAGCATGTTNAANACCTCGGTTTGGGAATAATTNGATCGTCCC 368

  scaffold21|si     436087 ACTGGACGTCCCTCCCTCGCCC-GCCCC--GCCGCGACCGTGCCCACGGC 436133
                                      -          -     --          i         
C rnd-1_family-        367 ACTGGACGTCC-TCCCTCGCCCCGCCCCCGGCCGCGACCGCGCCCACGGC 319

  scaffold21|si     436134 CGCCGCGTCCTACATTACGACCTCCGCCACATCCGCCGGCTCGACCAGCT 436183
                                         i          i    i                   
C rnd-1_family-        318 CGCCGCGTCCTACACTACGACCTCCACCACGTCCGCCGGCTCGACCAGCT 269

  scaffold21|si     436184 TCGCCACGACCTGCACCCCTTCCTCTCCCTCCTGCAGCATCGATCGCAGT 436233
                                                         v    i   v   i     v
C rnd-1_family-        268 TCGCCACGACCTGCACCCCTTCCTCTCCCTGCTGCGGCAACGACCGCAGG 219

  scaffold21|si     436234 AACAGCGGACGCAGCTGCTACAACAGGATGTGTTTCCGAACCCGTCGGGA 436283
                                                                             
C rnd-1_family-        218 AACAGCGGACGCAGCTGCTACAACAGGATGTGTTTCCGAACCCGTCGGGA 169

  scaffold21|si     436284 CAGGTGGGTCTCTGGTGCTTTTCGCAGAAGAGGTGCTGCCGGTAGATGAG 436333
                                                    i                        
C rnd-1_family-        168 CAGGTGGGTCTCTGGTGCTTTTCGCGGAAGAGGTGCTGCCGGTAGATGAG 119

  scaffold21|si     436334 GAGGAGGATGCTACACTCGATAGATCCTCCTCGGAAGATGGGTCTGACGA 436383
                                            ?                                
C rnd-1_family-        118 GAGGAGGATGCTACACTNGATAGATCCTCCTCGGAAGATGGGTCTGACGA 69

  scaffold21|si     436384 ATCGACGTCCACCATCGTGATGTTACGATCGAAGAGTGAGACAACTGTTC 436433
                                           v                             v   
C rnd-1_family-         68 ATCGACGTCCACCATCTTGATGTTACGATCGAAGAGTGAGACAACTCTTC 19

  scaffold21|si     436434 GTAATATAATAATCTAGA 436451
                                             
C rnd-1_family-         18 GTAATATAATAATCTAGA 1

Matrix = 20p41g.matrix
Kimura (with divCpGMod) = 6.20
Transitions / transversions = 1.04 (25/24)
Gap_init rate = 0.00 (3 / 764), avg. gap size = 1.33 (4 / 3)


482 20.32 2.38 2.38 scaffold21|size630201 436456 436581 (172581) C genome_11_20665#DNA (1178) 126 1 m_b1240s001i75 69560

  scaffold21|si     436456 TGGGTCTCTAGGTACGTGTTCAAATAGGAATATTAGGCAACAAA-TCGAT 436504
                               i vi   i  ii iv    v             -      - i   
C genome_11_206        126 TGGGCCATTAGATATATAGTCAACTAGGAATATTAGG-AACAAAATTGAT 78

  scaffold21|si     436505 TTCTATCCTATTTTATGGAAATAGGGTTTTAGGCAAAT--AGGAATTCCG 436552
                                v      v    iv     iii v    -- v --       iiv
C genome_11_206         77 TTCTAGCCTATTATATGATAATAGAACTATAGG--ACTTAAGGAATTTTT 30

  scaffold21|si     436553 CAAATAGGAATATTAGGATCGCTCCACTA 436581
                           v                 vv         
C genome_11_206         29 AAAATAGGAATATTAGGAGGGCTCCACTA 1

Matrix = 20p41g.matrix
Kimura (with divCpGMod) = 23.90
Transitions / transversions = 1.08 (13/12)
Gap_init rate = 0.04 (5 / 125), avg. gap size = 1.20 (6 / 5)


236 27.19 4.62 3.82 scaffold21|size630201 436560 436689 (172473) genome_7_21796#DNA 272 402 (57) m_b1240s001i76 69561

  scaffold21|si     436560 GAATATTAGGATCGCTCCACTAGGAGCTATGCATATGGGCATGTTGCTGT 436609
                                  v i -   ---  vi   i   ii        v vi   v   
  genome_7_2179        272 GAATATTTGAA-CGC---ACGGGGAACTACACATATGGGGAAATTGGTGT 317

  scaffold21|si     436610 CGGC-ATGAGA--CTAATTCTAGTGTTTTTAGAAT-GACCGAGGATGCTT 436655
                           i i - v    --    vvviii ivi       i-i  v   vi  -  
  genome_7_2179        318 TGACGAGGAGAATCTAAAGACGATAGCTTTAGAACAAACAGAGTGTG-TT 366

  scaffold21|si     436656 AACATGTCAAAAAACACAAATG-TCA-CAAAATCGG 436689
                             ivv i i     v       -   -         
  genome_7_2179        367 AATTGGCCGAAAAAAACAAATGTTCACCAAAATCGG 402

Matrix = 20p41g.matrix
Kimura (with divCpGMod) = 31.87
Transitions / transversions = 1.27 (19/15)
Gap_init rate = 0.08 (10 / 129), avg. gap size = 1.10 (11 / 10)

1335 3.11 1.86 0.00 scaffold21|size630201 436578 436738 (172424) genome_4_4690#DNA 257 420 (0) m_b1240s001i77 69561

  scaffold21|si     436578 ACTAGGAGCTATGCATATGGGCATGTTGCTGTCGGCA-TGAGA--CTAAT 436624
                              i                                 -v    --     
  genome_4_4690        257 ACTGGGAGCTATGCATATGGGCATGTTGCTGTCGGCAAGGAGAGTCTAAT 306

  scaffold21|si     436625 TCTAGTGTTTTTAGAATGACCGAGGATGCTTAACATGTCAAAAAACACAA 436674
                                                       v        i            
  genome_4_4690        307 TCTAGTGTTTTTAGAATGACCGAGGATGATTAACATGCCAAAAAACACAA 356

  scaffold21|si     436675 ATGTCACAAAATCGGGTAAAAAAGAGCTAATAATCCGTGGGATCTTGTCC 436724
                                                                            v
  genome_4_4690        357 ATGTCACAAAATCGGGTAAAAAAGAGCTAATAATCCGTGGGATCTTGTCA 406

  scaffold21|si     436725 TCAGAGATATACGG 436738
                                         
  genome_4_4690        407 TCAGAGATATACGG 420

Matrix = 20p41g.matrix
Kimura (with divCpGMod) = 3.17
Transitions / transversions = 0.67 (2/3)
Gap_init rate = 0.01 (2 / 160), avg. gap size = 1.50 (3 / 2)


395 23.69 2.59 1.71 scaffold21|size630201 436873 436988 (172174) genome_11_20665#DNA 2 118 (1186) m_b1240s001i78 69562

  scaffold21|si     436873 AATGGAGCCCTCCTGATATTCCTATTACTGAAATTCCTT---TCTTCTAA 436919
                            i            i           vivi         ---  i v  i
  genome_11_206          2 AGTGGAGCCCTCCTAATATTCCTATTTTAAAAATTCCTTAAGTCCTATAG 51

  scaffold21|si     436920 ATGCCTAATGCACTATGATAGGATAGAAATCCATTTGATTCCTAATATTC 436969
                           v --   v iivv   i     v        v    vi            
  genome_11_206         52 TT--CTATTATCATATAATAGGCTAGAAATCAATTTTGTTCCTAATATTC 99

  scaffold21|si     436970 CTAAAGAACTAAGTTTCTA 436988
                              ivvi    vi v    
  genome_11_206        100 CTAGTTGACTATATATCTA 118

Matrix = 20p41g.matrix
Kimura (with divCpGMod) = 28.65
Transitions / transversions = 0.93 (13/14)
Gap_init rate = 0.03 (3 / 115), avg. gap size = 1.67 (5 / 3)


758 19.73 0.00 2.04 scaffold21|size630201 437004 437153 (172009) C rnd-5_family-6583#Unknown (9) 147 1 m_b1240s001i79 69563

  scaffold21|si     437004 TTCTTTGGTTCAAGCTTGGCTATAACATAACACATCCCAAAATGGTCGCT 437053
                               vi     iv i  v   ii--     vv -     i          
C rnd-5_family-        147 TTCTGCGGTTCGCGTTTTGCTGC--CATAAGTC-TCCCAGAATGGTCGCT 101

  scaffold21|si     437054 GCATCGTGCGACGAATCATATGTCAAGGATGGATCCAGTGGATCGTCGTC 437103
                             i   v          v  i   i vi        i             
C rnd-5_family-        100 GCGTCGGGCGACGAATCTTACGTCGACAATGGATCCGGTGGATCGTCGTC 51

  scaffold21|si     437104 ATCCCCCAGTGGTTGCGGATCTCCAGGCAATGTGCCTGTAGATGGTGATG 437153
                               ?    i  iv   v i v    v i   i     v           
C rnd-5_family-         50 ATCCNCCAGCGGCGGCGCACCGCCAGTCGATGCGCCTGGAGATGGTGATG 1

Matrix = 20p41g.matrix
Kimura (with divCpGMod) = 15.13
Transitions / transversions = 1.23 (16/13)
Gap_init rate = 0.02 (3 / 149), avg. gap size = 1.00 (3 / 3)


1616 22.21 1.11 10.26 scaffold21|size630201 437173 437714 (171448) rnd-1_family-667#Unknown 213 709 (58) m_b1240s001i80 69564

  scaffold21|si     437173 GCTGTTCCTGTGGTTGTTCCAGCAGCAGGAAGAGGGCAACATGTGGCACG 437222
                                     i   i   v v        i     --  viv   -  v 
  rnd-1_family-        213 GCTGTTCCTGCGGTCGTTGCCGCAGCAGGGAGAGG--AAGGGGTG-CAGG 259

  scaffold21|si     437223 TGTGTAGGCAGGGAACATCGATGGTCGTACTGGTGGTCGTGGTGGTGGTC 437272
                            -i  -   ---   ---- v      vi i  i  v        v    
  rnd-1_family-        260 T-CGT-GGC---GAA----GCTGGTCGAGCCGGCGGACGTGGTGGAGGTC 300

  scaffold21|si     437273 GTGACAAAGGGCAGACAGCAGGGCACGGAGCAGGGTGTGGAGAAGGATGA 437322
                             -----  v i  i---------   vi  -  vi    i---------
  rnd-1_family-        301 GT-----AGTGTAGG---------ACGCGGC-GGCCGTGGG--------- 326

  scaffold21|si     437323 GGCATCCGTGGACATGGACGTGGTTGTGGCGAAGGGGGATGTCCAATTGG 437372
                           ------  i  v ii  v  v  vi v     i  i   i     i v  
  rnd-1_family-        327 ------CGCGGTCGCGGCCGGGGGCGGGGCGAGGGAGGACGTCCAGTGGG 370

  scaffold21|si     437373 ACGCTCCAATTATTTGCAGACTGAGATTTTTAATATGTTATATTCAATCC 437422
                              v  ?       iv  i  i   i ?  ?  i   i ?v vv ii   
  rnd-1_family-        371 ACGATCNAATTATTCCCAAACCGAGGTNTTNAACATGCTNGAGGCGGTCC 420

  scaffold21|si     437423 GCGAGTATCTGCCTATTTCTTGTTTGGAGTGGGTCCT-----CACAATGC 437467
                                     ?  i     ?v ??         vi  ----- ?   i  
  rnd-1_family-        421 GCGAGTATCTNCCCATTTCNGGNNTGGAGTGGGATCTCGTNGCNCAACGC 470

  scaffold21|si     437468 CACATGGCTGTTCATCCTGATGAAGAGCAAAGCAGGGACCAGTTAAAAAA 437517
                               i   ?vv   i  ?          i?  ii    i  ii i  i  
  rnd-1_family-        471 CACACGGCNTATCACCCNGATGAAGAGCGNAGTGGGGATCAACTGAAGAA 520

  scaffold21|si     437518 GAAGTTTAA-AAAATCTCCAAGGTCAAGATGAGGATGGGAGATCGCAACA 437566
                                 i  -  iv    v   ii?      i ? i?  i    v     
  rnd-1_family-        521 GAAGTTCAACAAGCTCTCGAAGACNAAGATGGGNACNGGGGATCCCAACA 570

  scaffold21|si     437567 TGCCCCCTGATGTCAGGGAGGCCAAGGATATTCATTGACTGATTATAGAA 437616
                               ??    i   ?       ?     v    iii vi    i  v  i
  rnd-1_family-        571 TGCCNNCTGACGTCNGGGAGGCNAAGGAGATTCGCCGCTTGATCATCGAG 620

  scaffold21|si     437617 AAGTCAGAAAGTGTGACCAGATCAGAGGCCAAGCGATTCGATGCTGACGA 437666
                                ?  ii ?  ?  ?i ?       v?i   v?    v ? v  i--
  rnd-1_family-        621 AAGTCNGAGGGNGTNACNGGNTCAGAGGANGAGCTNTTCGCTNCAGAT-- 668

  scaffold21|si     437667 ACTGGAGGAAGAAGATGCAGAATTGAATGAAGTTCATGGAGCCATCAA 437714
                           ----  v     i    iv  v     i    ---   ii  v v   
  rnd-1_family-        669 ----GATGAAGAGGATGTTGATTTGAACGAAG---ATGAGGCAAGCAA 709

Matrix = 20p41g.matrix
Kimura (with divCpGMod) = 22.37
Transitions / transversions = 1.57 (66/42)
Gap_init rate = 0.10 (53 / 541), avg. gap size = 1.08 (57 / 53)


732 18.57 0.00 0.00 scaffold21|size630201 437743 437882 (171280) C rnd-5_family-4155#Unknown (4) 140 1 m_b1240s001i81 69565

  scaffold21|si     437743 AATGATGGAGCTCTTTTAGGTCCTGATTTGAGTAGGACTGCCACGGGTCA 437792
                                     v ?  v v  ?         i i  i?    ?ii    v 
C rnd-5_family-        140 AATGATGGAGGTNTTGTTGGNCCTGATTTGGGCAGANCTGCNGTGGGTGA 91

  scaffold21|si     437793 AGCACGAGCTGTTGTACGTTTGGAAGGTAGGGAGACTGTGACTGGAACAA 437842
                                i   v    i v   ii        v i i v            v
C rnd-5_family-         90 AGCACAAGCAGTTGCAGGTTCAGAAGGTAGTGGGGCAGTGACTGGAACAC 41

  scaffold21|si     437843 GAGTGGCAATTCGGGCCATCAGAGGCGGCAGCACTTCCAT 437882
                               ?      v     i          ii i   v    
C rnd-5_family-         40 GAGTNGCAATTAGGGCCGTCAGAGGCGGTGGTACTACCAT 1

Matrix = 20p41g.matrix
Kimura (with divCpGMod) = 21.60
Transitions / transversions = 1.36 (15/11)
Gap_init rate = 0.00 (0 / 139), avg. gap size = 0.0 (0 / 0)


614 22.14 5.33 1.14 scaffold21|size630201 437944 438112 (171050) C rnd-1_family-984#Unknown (195) 185 10 m_b1240s001i82 69566

  scaffold21|si     437944 AATCACACTTCTCAT------TGA-AGCGAGGGCCCGTTTTGACTCCTAT 437986
                            ii i         i------  ?-  ?    iv i  i     ?  ii 
C rnd-1_family-        185 AGCCGCACTTCTCACATNCTCTGNTAGNGAGGAGCTGTCTTGACNCCCGT 136

  scaffold21|si     437987 TACACGCAGGCAAAATAAAAGAGGTCGTGATAGATATGATGGACCGAGT- 438035
                           i  ?        ?  i   v          ii ?vii    i--  ?  -
C rnd-1_family-        135 CACNCGCAGGCANAACAAACGAGGTCGTGACGGNAGCGATGA--CGNGTC 88

  scaffold21|si     438036 -TTCAAGGACATAATGCTGATGATGACAAACCAGCAAATGTTAGACATCC 438084
                           -     v  vi ?   v          ?        i   vi   v  v 
C rnd-1_family-         87 ATTCAACGAAGTNATGATGATGATGACNAACCAGCAGATGGCAGAGATGC 38

  scaffold21|si     438085 ATAACAGAGAGACCGACCGAGAGGAGGA 438112
                           ivi ?v v   i v  i  v        
C rnd-1_family-         37 GAGANCGTGAGGCGGATCGTGAGGAGGA 10

Matrix = 20p41g.matrix
Kimura (with divCpGMod) = 24.36
Transitions / transversions = 1.64 (23/14)
Gap_init rate = 0.04 (6 / 168), avg. gap size = 1.83 (11 / 6)


886 21.00 0.45 0.45 scaffold21|size630201 437971 438190 (170972) rnd-1_family-904#Unknown 194 413 (231) m_b1240s001i83 69567

  scaffold21|si     437971 CCGTTTTGACTCCTATTACACGCAGGCAAAATAAAAGAGGTCGTGATAGA 438020
                            i  i     ?  ii i  ?           i   v          i ?v
  rnd-1_family-        194 CTGTCTTGACNCCCGTCACNCGCAGGCAAAACAAACGAGGTCGTGACANC 243

  scaffold21|si     438021 TATGATGGACCGAGTTTCAAGGACATAATGCTGATGATGACAAACCAGCA 438070
                           v i  i i   i        v  v? ?   ?          -        
  rnd-1_family-        244 GACGACGAACCAAGTTTCAACGAANTNATGNTGATGATGAC-AACCAGCA 292

  scaffold21|si     438071 AATGTTAGACATCCATAACAGAGAGACCGACCGAGAGGAGGAGAGACAAG 438120
                           i   ?v?  v  v i?i ?v v   i ?     v     ?      v i 
  rnd-1_family-        293 GATGNANGAGATGCGNGANCGTGAGGCNGACCGCGAGGANGAGAGAGAGG 342

  scaffold21|si     438121 AAAGGATGATGTCGCTGGAAGAGCAGCGGGAAGACTGTGGAATGCAAC-A 438169
                             ? i v    vv v    i           i   v vv v     i?-i
  rnd-1_family-        343 AANGAAGGATGAGGATGGAGGAGCAGCGGGAGGACAGGCGTATGCAGNTG 392

  scaffold21|si     438170 AAAATACAGCAGAAGTTGATG 438190
                           v i  i      v    v   
  rnd-1_family-        393 CAGATGCAGCAGCAGTTTATG 413

Matrix = 20p41g.matrix
Kimura (with divCpGMod) = 24.22
Transitions / transversions = 1.00 (23/23)
Gap_init rate = 0.01 (2 / 219), avg. gap size = 1.00 (2 / 2)


1034 20.70 0.00 0.00 scaffold21|size630201 438469 438695 (170467) C rnd-1_family-354#Unknown (99) 459 233 m_b1240s001i84 69568

  scaffold21|si     438469 AACTCTACGTTTTCATCTATGTCAAGAGAAGGCAAATAAACGGATGTAAT 438518
                                ? i    v    v i   v    v?     i  ?  ? ??  ?  
C rnd-1_family-        459 AACTCNATGTTTGCATCAACGTCCAGAGTNGGCAAGTANACNGNNGTNAT 410

  scaffold21|si     438519 CTGGTTTATTCCAACTAGATGAAATTCCAGGTTAAATAGGAGAAGGAGGC 438568
                           i  i  ?  ?  ?  i   i vi  iv      i  i   v   i? i  
C rnd-1_family-        409 TTGATTNATNCCNACCAGACGTGATCGCAGGTTGAACAGGTGAAANAAGC 360

  scaffold21|si     438569 AGTCAAACATGATCATATGCTCTCCATCTCACTCATATATTAGTTGGTCC 438618
                            i     ii    iv viv        ?iiv   i  ?  i ? vv    
C rnd-1_family-        359 AATCAAATGTGATTCTCCTCTCTCCATNCTCCTCGTANATCANTGTGTCC 310

  scaffold21|si     438619 TTAATCCTGTGGAAGGAAGACTGTACAGCTTGCAAACCCCACATGGTGGA 438668
                             v vi   v    v  ?     ?  ?   i   vv      viv i?  
C rnd-1_family-        309 TTCAGTCTGGGGAATGANGACTGNACNGCTCGCATTCCCCACTCCGCNGA 260

  scaffold21|si     438669 TTGACGCATGCTCGTTGCCTCCCTCTT 438695
                              ?                       
C rnd-1_family-        259 TTGNCGCATGCTCGTTGCCTCCCTCTT 233

Matrix = 20p41g.matrix
Kimura (with divCpGMod) = 24.02
Transitions / transversions = 1.24 (26/21)
Gap_init rate = 0.00 (0 / 226), avg. gap size = 0.0 (0 / 0)


1191 19.39 0.39 0.39 scaffold21|size630201 439044 439302 (169860) C rnd-1_family-336#Unknown (0) 259 1 m_b1240s001i85 69569

  scaffold21|si     439044 CCCACCCATTGTACCCTACACATTGTCAAGTACTGGACGCCTTGCCTGAA 439093
                               i    ?  i   i ?        ?  v  v   i ? v?vvi    
C rnd-1_family-        259 CCCATCCATNGTGCCCCANACATTGTCNAGGACAGGATGNCGNCGTTGAA 210

  scaffold21|si     439094 TCAACACCCCATACTCTTCCAGCTTCTTGTGGGTTGGAACACAAATCTTG 439143
                              v i   v      i     i    iivv  ?   ? vv vi      
C rnd-1_family-        209 TCATCGCCCGATACTCCTCCAGTTTCTCAGCGGNTGGNAGCCTGATCTTG 160

  scaffold21|si     439144 GCCAATTCATTAGCCTTCAAGA-TTTTGACGAGTATTCTCCTTGTGAACT 439192
                               iv v  -iv    ii   -ii  ?     ?  i     ? ii    
C rnd-1_family-        159 GCCAGATGAT-GTCCTTTGAGAACCTTNACGAGNATCCTCCTNGCAAACT 111

  scaffold21|si     439193 GTAGGTACTTTGACACAGGGGACATTGTTAAAGCAAAGATCAACTGAAGA 439242
                            ?        i v?     i ?   ?  i ??v    i        v   
C rnd-1_family-        110 GNAGGTACTTCGCNACAGGAGNCATNGTCANNCCAAAAATCAACTGCAGA 61

  scaffold21|si     439243 ACCATCAGTGATCCTTGAGTCCGGCTCCAAGCCAACACAAGTCCAAGACA 439292
                                  ii  ?  ?i i  ?  i     v     v     ?  ?     
C rnd-1_family-         60 ACCATCAACGANCCNCGGGTNCGACTCCACGCCAAAACAAGNCCNAGACA 11

  scaffold21|si     439293 ATCTGCGGGA 439302
                              v      
C rnd-1_family-         10 ATCAGCGGGA 1

Matrix = 20p41g.matrix
Kimura (with divCpGMod) = 22.92
Transitions / transversions = 1.38 (29/21)
Gap_init rate = 0.01 (2 / 258), avg. gap size = 1.00 (2 / 2)


857 23.89 0.88 0.88 scaffold21|size630201 439437 439664 (169498) C rnd-1_family-866#Unknown (0) 346 119 m_b1240s001i86 69570

  scaffold21|si     439437 AGTTAGAGTGATCACTTCTTGATCATCTCCAGAGGTGTAAACTTGAAGCC 439486
                              ?  ?       ivv i     i  v     v ii  ?  ?i  v   
C rnd-1_family-        346 AGTNAGNGTGATCATGGCCTGATCGTCACCAGATGCATANACNCGACGCC 297

  scaffold21|si     439487 ATGGACTCCTGTTGATGGACAACAAAGAAAGTCATGGAATGCGTTGCTGG 439536
                            ?                   i      iv?? iv     i  vi    ?
C rnd-1_family-        296 ANGGACTCCTGTTGATGGACAGCAAAGAGCNNCGGGGAATACGACGCTGN 247

  scaffold21|si     439537 CAGATGAAACGGTGTTTTGCACCCATCCTTCTGTGCATAATCTTGCAATT 439586
                            i    v i  i v           vi  ?   i   vivv     i   
C rnd-1_family-        246 CGGATGTAGCGATCTTTTGCACCCAATCTNCTGCGCAAGCACTTGCGATT 197

  scaffold21|si     439587 TCTTGAATATACAAATCTGTTGTTCCTGGCTGTGATCATGTGCTTCA--A 439634
                             vi  i  v  i     -     v  vv  i  v  -i i  vv  -- 
C rnd-1_family-        196 TCGCGAGTAAACGAATCT-TTGTTGCTTCCTATGCTC-CGCGCAGCACCA 149

  scaffold21|si     439635 CAGAAGGAGATATGTGCAACTGATTGTCAT 439664
                           v     i   i i v?v ?  ? vi     
C rnd-1_family-        148 GAGAAGAAGACACGANGANCTNAACGTCAT 119

Matrix = 20p41g.matrix
Kimura (with divCpGMod) = 22.96
Transitions / transversions = 1.08 (28/26)
Gap_init rate = 0.01 (3 / 227), avg. gap size = 1.33 (4 / 3)


1076 18.91 1.77 1.77 scaffold21|size630201 439712 439937 (169225) genome_11_20665#DNA 1079 1304 (0) m_b1240s001i87 69571

  scaffold21|si     439712 TATGATGTTTATTTGTGTGGGAGAGTGCGGAGAGCACTAAGATTATAAAT 439761
                                 v    ivvii iv   vi   ---i    iii  -  i vi   
  genome_11_206       1079 TATGATTTTTACGGACGCCGGATGGTG---GGAGCGTCAA-ATCAAGAAT 1124

  scaffold21|si     439762 AGGACAATAGGATAGAAAT-GTTCAGTCCCATGGGAGGGGGTAGGGACCC 439810
                                              -          i                   
  genome_11_206       1125 AGGACAATAGGATAGAAATCGTTCAGTCCCGTGGGAGGGGGTAGGGACCC 1174

  scaffold21|si     439811 CCTCTCAAAGGACTTGATCTAGAAATCGGTTTAGAAATACCTAGATTGAG 439860
                            v      i     i   i         i                 ii  
  genome_11_206       1175 CGTCTCAAGGGACTCGATTTAGAAATCGATTTAGAAATACCTAGATCAAG 1224

  scaffold21|si     439861 --TAGGACGTTGCTAGGCAAGGCAAATCAGGAAAAAA-GGAATTATGAAA 439907
                           --   i vi       iii   v   v i i      -    v  v    
  genome_11_206       1225 TTTAGAAAATTGCTAGATGAGGGAAAACGGAAAAAAATGGAAATAGGAAA 1274

  scaffold21|si     439908 TAGGACAATAGGGATCTACGAATATTAAGA 439937
                                  v  i i  i           i  
  genome_11_206       1275 TAGGACATTAAGAATTTACGAATATTAGGA 1304

Matrix = 20p41g.matrix
Kimura (with divCpGMod) = 18.93
Transitions / transversions = 2.23 (29/13)
Gap_init rate = 0.03 (7 / 225), avg. gap size = 1.14 (8 / 7)


742 15.01 6.01 8.99 scaffold21|size630201 440156 440338 (168824) C genome_3_8709#DNA (0) 422 245 m_b1240s001i88 69572

  scaffold21|si     440156 AGGACCTATGTCATCAGTAGAAAATATAC-TACAGAATTAGTACATGCAC 440204
                                     v    v            i-  -i          ------
C genome_3_8709        422 AGGACCTATGACATCCGTAGAAAATATATGTA-GGAATTAGTAC------ 380

  scaffold21|si     440205 ATGCCACTGGTACCATTTTTCCTGCCTGACACTGTTTTGA----CAC--- 440247
                                  v      v       v   v          v  ----   ---
C genome_3_8709        379 ATGCCACAGGTACCTTTTTTCCGGCCAGACACTGTTTAGAGGTGCACCCA 330

  scaffold21|si     440248 ---ACAGGGTCCAGAGATCTTGGACACCAGAGGCCAGAGGTCTTGTTGTG 440294
                           ---i   v    ii         ---  ----   i        v   ii
C genome_3_8709        329 AGTGCAGTGTCCGAAGATCTTGG---CC----GCCGGAGGTCTTTTTGCA 287

  scaffold21|si     440295 TCAGTGATCAGGTGCAAAAAAACTCTGGGCAAGATTCAGATGAC 440338
                             v iiv  i     --        i    i      i      
C genome_3_8709        286 TCCGCACTCGGGTGC--AAAAACTCCGGGCGAGATTCGGATGAC 245

Matrix = 20p41g.matrix
Kimura (with divCpGMod) = 12.78
Transitions / transversions = 1.27 (14/11)
Gap_init rate = 0.11 (20 / 182), avg. gap size = 1.35 (27 / 20)


891 15.92 3.82 0.00 scaffold21|size630201 440591 440747 (168415) C genome_3_8709#DNA (259) 163 1 m_b1240s001i89 69572

  scaffold21|si     440591 TGGTACCAAACATGCCCACCAACTGTTGAACAGATAAG------TACTGA 440634
                                      vi    ii   i    i    i     ------    v 
C genome_3_8709        163 TGGTACCAAACCCGCCCGTCAATTGTTAAACAAATAAGGTATGGTACTCA 114

  scaffold21|si     440635 GGTGCCAAGAAAAGTGGCCCAACTAGGCATGTGCTAGTGTGGGACGACCA 440684
                                   i                     v        iv        i
C genome_3_8709        113 GGTGCCAAAAAAAGTGGCCCAACTAGGCATTTGCTAGTGCCGGACGACCG 64

  scaffold21|si     440685 GAACAACAAGTTTAAAATGCACCTAGGTACCACACTGTACAGTCAGAAGA 440734
                               v v     v           i          vv v i v      v
C genome_3_8709         63 GAACTAAAAGTTGAAAATGCACCTGGGTACCACACACTCCGGGCAGAAGT 14

  scaffold21|si     440735 TATCATAGGTACT 440747
                            i        v  
C genome_3_8709         13 TGTCATAGGTCCT 1

Matrix = 20p41g.matrix
Kimura (with divCpGMod) = 15.05
Transitions / transversions = 0.92 (12/13)
Gap_init rate = 0.01 (1 / 156), avg. gap size = 6.00 (6 / 1)


353 30.51 3.87 0.62 scaffold21|size630201 440911 441065 (168097) rnd-1_family-1083#Unknown 373 532 (102) m_b1240s001i90 69573

  scaffold21|si     440911 TCTACGTTCCTCAACCAAGTCATCACACTGATGCCATTATTGAAAACA-- 440958
                            i  i  v ?  v i      v  vvv  ?      iv i     i  --
  rnd-1_family-        373 TTTATGTACNTCCATCAAGTCTTCTGCCTNATGCCACAACTGAAAGCATG 422

  scaffold21|si     440959 ---ATCTTCCTGCCTCATTCCAAATGTTTGGGTACAGAGATGAATTTCAC 441005
                           ---  iv ?i vi v v i   v   vvi i i   i  vv   i     
  rnd-1_family-        423 ATCATTGTNTTTTCGCTTCCCATATGGACGAGCACAAAGTGGAACTTCAC 472

  scaffold21|si     441006 ATGTTTCACACATAGACCTTGTTTGCCAATACTT-ATAATTGCCCTCTGA 441054
                              ivii      ii v     i  v ii     -  -   v    i  v
  rnd-1_family-        473 ATGCGCTACACATGAAACTTGTCTGGCGGTACTTCAT-ATTCCCCTTTGC 521

  scaffold21|si     441055 ACGAAGAGTGC 441065
                             i?    i  
  rnd-1_family-        522 ACANAGAGCGC 532

Matrix = 20p41g.matrix
Kimura (with divCpGMod) = 37.08
Transitions / transversions = 1.24 (26/21)
Gap_init rate = 0.03 (4 / 154), avg. gap size = 1.75 (7 / 4)


577 23.83 1.72 3.51 scaffold21|size630201 441429 441602 (167560) C rnd-1_family-1229#Unknown (7) 189 19 m_b1240s001i91 69574

  scaffold21|si     441429 TTCTTGCTTAAAAATGAGCAACTCACCAAGTATTCACAATAATTCCACAG 441478
                                  i ------    ?    i         ?  v iv ?i     i
C rnd-1_family-        189 TTCTTGCCT------GAGCNACTCGCCAAGTATTNACCACCANCCCACAA 146

  scaffold21|si     441479 ATCATACTTAGAATATACTGTGCCTCAAA--GAAGCTTAAGTCCAGTCGT 441526
                                v           v  i  i  i  --i  v   v v   v?v i 
C rnd-1_family-        145 ATCATTCTTAGAATATAATGCGCTTCGAAACAAACCTTCATTCCCNACAT 96

  scaffold21|si     441527 CATCAAATGCCTAGTCAATTCCGTGTTTTTGTCTAAG-TCCATTTTGACT 441575
                           v v  v i ?ii  v  ?   v     i  i  ? i -i   i     i 
C rnd-1_family-         95 GAACACACGNTCAGACANTTCGGTGTTCTTATCNAGGCCCCACTTTGATT 46

  scaffold21|si     441576 TGTTGTAATGCCCCTGTTGGAAATGTT 441602
                                  ? ?vivi  i   v i    
C rnd-1_family-         45 TGTTGTANTNGTATTGCTGGTAGTGTT 19

Matrix = 20p41g.matrix
Kimura (with divCpGMod) = 27.63
Transitions / transversions = 1.35 (23/17)
Gap_init rate = 0.05 (8 / 173), avg. gap size = 1.12 (9 / 8)


633 29.29 5.43 4.98 scaffold21|size630201 441626 442085 (167077) rnd-1_family-1230#Unknown 3 464 (4) m_b1240s001i92 69575

  scaffold21|si     441626 CATCATTCTCCAT---TCTCACTACAACCCGCTTCTATGTTGCACACCAC 441672
                               i  i    i---   vii vi  i iv?  v  iivi         
  rnd-1_family-          3 CATCGTTTTCCACNACTCTGGTTCTAATCTTNTTATACAGCGCACACCAC 52

  scaffold21|si     441673 ATTTCATAATGAGT--GATACAATCATGAGCATTCTCTTTGCTCATCCAA 441720
                             vvv    i  v --  ?   --   vvv v vi  i i v v v    
  rnd-1_family-         53 ATGGGATAACGACTACGANACA--CATTTTCTTGTTCCTCGGTGAGCCAA 100

  scaffold21|si     441721 ACAAGGCAATTATCTTCTGAAAAATATGCTTTTGA--CAGCAACTCCTTG 441768
                           v ii    i ii  v   ?vv     ?v -- i  --   i vi vv i 
  rnd-1_family-        101 TCGGGGCAGTCGTCATCTNTCAAATANCC--TCGATCCAGTACTTGATCG 148

  scaffold21|si     441769 TCATAAAGCCAACC-AACTATTTCTGTC--CCAATTGATATGGCAACATG 441815
                             i  v        -   v  ---i   --  v  i ---  vii   i 
  rnd-1_family-        149 TCGTACAGCCAACCTAACAAT---CGTCGACCTATCG---TGTTGACACG 192

  scaffold21|si     441816 AT---AATGACTGTTGTAATCTACATTGGTGAATGTAACAATAAAATACT 441862
                             ---    v ii iviv?   v   i  v    vv   ? ii vvv?  
  rnd-1_family-        193 ATCGAAATGTCCATCTCTNTCTTCATCGGAGAATCGAACNACGACCANCT 242

  scaffold21|si     441863 GAAGAACATCTGATTCATGGTCAAATGCTACAGCCGTGACAAACAACCCG 441912
                            ivii iv  v  i  viv?    v ivv iv     ?     i ??  i
  rnd-1_family-        243 GGCAGATTTCAGACTCTCCNTCAACTAAGATTGCCGTNACAAATANNCCA 292

  scaffold21|si     441913 TACTTCAGACCGGTAACAGTGGCTTGATGCAATAGCTGCTTCC---TCTT 441959
                                      v     v  ?  i     ? i           --- ? i
  rnd-1_family-        293 TACTTCAGACCCGTAACCGTNGCCTGATGNAGTAGCTGCTTCCNGTTNTC 342

  scaffold21|si     441960 GCATGGAGGGACACATTCCTTAAAAACTGTGTCACCAAAGGCACAATGAA 442009
                             -  --  i     v  ?     vi vvii  i   v iv i   --  
  rnd-1_family-        343 GC-TG--GGAACACAATCNTTAAACGCGTCATCGCCATAATCGCAA--AA 387

  scaffold21|si     442010 CAAGTTTTCAATGGTGACTGAGAGTGTTCTTGCCTT-------ACTTA-- 442050
                             vi v   ---v     i----     -       ------- ii i--
  rnd-1_family-        388 CACATATTC---CGTGACC----GTGTT-TTGCCTTTTTGCGAATCTGTT 429

  scaffold21|si     442051 TTGCCTTGCTAGTCTGATGGGTTTTCATCTCAACA 442085
                             ii v  v       viv?           ?   
  rnd-1_family-        430 TTATCGTGGTAGTCTGTCTNGTTTTCATCTCNACA 464

Matrix = 20p41g.matrix
Kimura (with divCpGMod) = 32.59
Transitions / transversions = 1.03 (65/63)
Gap_init rate = 0.07 (32 / 459), avg. gap size = 1.50 (48 / 32)


348 33.57 2.54 1.80 scaffold21|size630201 442388 442663 (166499) C rnd-1_family-1306#Unknown (17) 278 1 m_b1240s001i93 69576

  scaffold21|si     442388 AATGGAAGTGACATAGTAGGAACCAATAACCTCTTTGGTCACCAATGGTC 442437
                               i  vi v i  i   i       v   vv vi v vv  ? iv   
C rnd-1_family-        278 AATGAAATCGCCGTAATAGAAACCAATCACCAGTGCGTTGTCCNACTGTC 229

  scaffold21|si     442438 AGTAGAACACAACATGA-ATTCAGAGTTTCTT--TCCTTCGAGCATCAGC 442484
                            i i vv      -  v- i i   iiv    --?  v  vvi iv   v
C rnd-1_family-        228 AATGGTCCACAAC-TGTTACTTAGAACGTCTTCANCCATCTTACGGCAGG 180

  scaffold21|si     442485 TG--GCTTTGCATTGGAGTAGAGG-AATGTGCTGTTGATTGGGAAGTTTG 442531
                           v --     viv i    v    i-   v - i   ?  v vv ?   v 
C rnd-1_family-        179 GGATGCTTTCTTTCGGAGAAGAGATAATTT-CCGTTNATGGCCANGTTAG 131

  scaffold21|si     442532 ATTTG-GCATTGCAGTGAATAGGTTAGATGTCTTATTATTGATCGACCCT 442580
                           v    -    v  ?i vv v  i  v v   i ii i      i  i  -
C rnd-1_family-        130 TTTTGCGCATAGCNATCCAGAGATTTGCTGTTTCGTCATTGATTGATCC- 82

  scaffold21|si     442581 GAGGTGGTGTTAAAAAATTTGATATCATTCCAAGCATTCTTTTTATAAAA 442630
                           --ivii     i  i  viv?     v   vvv  v i   i  i vi  
C rnd-1_family-         81 --ACCAGTGTTGAAGAAGCGNATATCTTTCACTGCCTCCTTCTTGTCGAA 34

  scaffold21|si     442631 GATCTCGTGGACAGCAAAGGCACAAACAGTCCA 442663
                           ? iv  ii i iv         i v     v  
C rnd-1_family-         33 NACATCACGAATTGCAAAGGCATACACAGTACA 1

Matrix = 20p41g.matrix
Kimura (with divCpGMod) = 39.57
Transitions / transversions = 0.90 (43/48)
Gap_init rate = 0.04 (10 / 275), avg. gap size = 1.20 (12 / 10)


345 30.15 0.00 0.00 scaffold21|size630201 442975 443110 (166052) rnd-1_family-673#Unknown 1049 1184 (657) m_b1241s001i2 69577

  scaffold21|si     442975 GTTGGGAATCATTGGATCAAATTGATAATATTATCCATTTCATTTTCGTC 443024
                                i iv i? v  v   v ?v ?? i   ? i  v    v i   i 
  rnd-1_family-       1049 GTTGGAAGACGNTTGAACAACTNCANNACATTNTTCAGTTCAGTCTCGCC 1098

  scaffold21|si     443025 TTTCATTTGTCGGTGCACTCCAAGTAGACAACCAAGGTGAGAATCTGTTA 443074
                           ??iv ivi  vivi   ii     i v vvv    ?i          iv 
  rnd-1_family-       1099 NNCGACACGTAACCGCATCCCAAGCATAATTCCAANATGAGAATCTGCAA 1148

  scaffold21|si     443075 TGGCATCAGCAACAATACCTACCTTTCCTGCCTTTC 443110
                                  i     viv?  vv    ?  ?  i  i 
  rnd-1_family-       1149 TGGCATCGGCAACTGGNCCATCCTTNCCNGCTTTCC 1184

Matrix = 20p43g.matrix
Kimura (with divCpGMod) = 37.22
Transitions / transversions = 1.05 (21/20)
Gap_init rate = 0.00 (0 / 135), avg. gap size = 0.0 (0 / 0)


13 11.56 3.57 0.00 scaffold21|size630201 443437 443464 (165698) (AAGAA)n#Simple_repeat 1 29 (0) m_b1241s252i0 69578

  scaffold21|si     443437 AAG-AAATAAAAGAAAAGAAAAGGCAAGA 443464
                              -   v               iv    
  (AAGAA)n#Simp          1 AAGAAAAGAAAAGAAAAGAAAAGAAAAGA 29

Matrix = Unknown
Transitions / transversions = 0.50 (1/2)
Gap_init rate = 0.04 (1 / 27), avg. gap size = 1.00 (1 / 1)


497 14.81 2.47 0.00 scaffold21|size630201 443660 443740 (165422) genome_4_14116#DNA 281 363 (2) m_b1241s001i3 69579

  scaffold21|si     443660 TGCATACCCCTGAGACGGCCAGCCGCATTCAGGGTGTAATTTTTCT--GG 443707
                            i  i       v         v   v        i i        --  
  genome_4_1411        281 TACACACCCCTGTGACGGCCAGACGCTTTCAGGGTATGATTTTTCTGGGG 330

  scaffold21|si     443708 CAGGATACAATTTCTTTCTGCCTACGCACAGAC 443740
                               i  ii    i                v  
  genome_4_1411        331 CAGGGTATGATTTTTTTCTGCCTACGCACACAC 363

Matrix = 20p43g.matrix
Kimura (with divCpGMod) = 16.78
Transitions / transversions = 2.00 (8/4)
Gap_init rate = 0.01 (1 / 80), avg. gap size = 2.00 (2 / 1)


412 13.88 4.11 1.33 scaffold21|size630201 443745 443817 (165345) C rnd-5_family-884#Unknown (231) 75 1 m_b1241s001i4 69580

  scaffold21|si     443745 ACCAACTTTGTTTGAAGCATGGGGTCTTTGAAATTGCTATCTTTTGACAT 443794
                             i     i   - i     ii i  i i?      v             
C rnd-5_family-         75 ACTAACTTCGTT-GGAGCATAAGATCCTCNAAATTGGTATCTTTTGACAT 27

  scaffold21|si     443795 TCGGGG---CTATAAACCAATTTTTA 443817
                            i    ---                 
C rnd-5_family-         26 TTGGGGGACCTATAAACCAATTTTTA 1

Matrix = 20p43g.matrix
Kimura (with divCpGMod) = 14.58
Transitions / transversions = 9.00 (9/1)
Gap_init rate = 0.03 (2 / 72), avg. gap size = 2.00 (4 / 2)


371 22.73 0.00 1.14 scaffold21|size630201 444002 444090 (165072) genome_2_5130#DNA 331 418 (147) m_b1241s001i5 69581

  scaffold21|si     444002 CCCATGCTCAATATCATAGATGATGTCACCTTTTCTATCTAACCATCATA 444051
                               vii                i     v    i iiii   vvv i -
  genome_2_5130        331 CCCAAATTCAATATCATAGATGACGTCACATTTTTTGCTCAACGTACGT- 379

  scaffold21|si     444052 GAAAGAATCTATGATTTATCGGAATCTAAAAAAACCCGT 444090
                                            vv v      v    i i    
  genome_2_5130        380 GAAAGAATCTATGATTTTGCTGAATCTCAAAAGATCCGT 418

Matrix = 20p43g.matrix
Kimura (with divCpGMod) = 24.37
Transitions / transversions = 1.22 (11/9)
Gap_init rate = 0.01 (1 / 88), avg. gap size = 1.00 (1 / 1)


804 12.95 4.88 1.18 scaffold21|size630201 444045 444208 (164954) C rnd-4_family-360#Unknown (2067) 201 32 m_b1241s001i6 69582

  scaffold21|si     444045 CATCATAGAAAGAATCTATGAT-TT----ATCGG-AATCTA--AAAAAAC 444086
                                     vviv        -  ---- i   -   v  -- v  i  
C rnd-4_family-        201 CATCATAGAATCGTTCTATGATATTGACGACCGGTAATATACCATAAGAC 152

  scaffold21|si     444087 CCGTGAAGCGTAGTTATCAAGCAGTCTCGGTGGATTTTTTCAATATCATA 444136
                             -   v??         ?        i  ?v-                 
C rnd-4_family-        151 CC-TGACNNGTAGTTATCNAGCAGTCTTGGNC-ATTTTTTCAATATCATA 104

  scaffold21|si     444137 GAGTCGTTCTATGACAAATCACAATCCAATTTCTGGATACACTTACGCTC 444186
                             v?            ?   v      ?        vi  i       i 
C rnd-4_family-        103 GATNCGTTCTATGACANATCCCAATCCNATTTCTGGCCACGCTTACGCCC 54

  scaffold21|si     444187 CCTGTTTAGGCCTTTCAATGCT 444208
                            v             i  ii  
C rnd-4_family-         53 CGTGTTTAGGCCTTTTAACACT 32

Matrix = 20p43g.matrix
Kimura (with divCpGMod) = 13.55
Transitions / transversions = 0.91 (10/11)
Gap_init rate = 0.04 (6 / 163), avg. gap size = 1.67 (10 / 6)

4028 8.22 2.41 10.23 scaffold21|size630201 444096 444800 (164362) C rnd-4_family-360#Unknown (0) 2268 1614 m_b1241s001i7 69582

  scaffold21|si     444096 GTAGTTATCAAGCAGTCTCGGTGGATTTTTTCAATATCATAGAGTCGTTC 444145
                                i                v                    v      
C rnd-4_family-       2268 GTAGTCATCAAGCAGTCTCGGTCGATTTTTTCAATATCATAGATTCGTTC 2219

  scaffold21|si     444146 TATGACAAATCACAATCCAATTTCTGGATACACTTACGCTCCCTGTTTAG 444195
                                  v          i        vi        -------------
C rnd-4_family-       2218 TATGACATATCACAATCCGATTTCTGGCCACACTTAC------------- 2182

  scaffold21|si     444196 GCCTTTCAATGCTTTGCGCCCCATGTTTAGGCCTTTTAATGCTATGTATC 444245
                           -----------------     i                i    i     
C rnd-4_family-       2181 -----------------GCCCCGTGTTTAGGCCTTTTAACGCTACGTATC 2149

  scaffold21|si     444246 ATACTTATACAACTTAACCCCCTTATGATACATTTTAAAGCTACATAAAA 444295
                               ------  v          i              i -         
C rnd-4_family-       2148 ATAC------AAATTAACCCCCTCATGATACATTTTAAGG-TACATAAAA 2106

  scaffold21|si     444296 ATAAGTACTATATTAATGGTCCC---TCTA--------CCTTCTAGTGTC 444334
                                              v   ---    --------            
C rnd-4_family-       2105 ATAAGTACTATATTAATGGGCCCCTNTCTAGAGCTTTGCCTTCTAGTGTC 2056

  scaffold21|si     444335 ACCCCGCCCCCC-AAGGCCTCCCAACCAATATGCACTATAGTATGAAATC 444383
                                v      -     vi           ii    v       i i  
C rnd-4_family-       2055 ACCCCCCCCCCCCAAGGCACCCCAACCAATACACACTCTAGTATGGAGTC 2006

  scaffold21|si     444384 TTAACTAATAA-TTGTTTGTAACACTAGTTTGGTTGGACATGGCCATAGG 444432
                            ?         -        i                             
C rnd-4_family-       2005 TNAACTAATAAATTGTTTGTGACACTAGTTTGGTTGGACATGGCCATAGG 1956

  scaffold21|si     444433 TGTCCATCTGAACAACAATTGCTGTTGCTATTAG----AGAACCCTCAAT 444478
                           v      i            v             ----   i v i    
C rnd-4_family-       1955 GGTCCATTTGAACAACAATTCCTGTTGCTATTAGAGCTAGAGCACCCAAT 1906

  scaffold21|si     444479 TTTGTTTATGGTACACATATCAGGTGTGCCATATGAGTTATGGCACACCT 444528
                                v                v?    ?    i v   ?          
C rnd-4_family-       1905 TTTGTATATGGTACACATATCATNTGTGNCATACGCGTTNTGGCACACCT 1856

  scaffold21|si     444529 GTTGTACCAAATGAAAATAACTGCAAAACACTGAAATTGCTTGCAAAACA 444578
                                        ---------------------                
C rnd-4_family-       1855 GTTGTACCAAATG---------------------AATTGCTTGCAAAACA 1827

  scaffold21|si     444579 CTTGTAAAATACGGTTCATACATAGTTAGTTGTGTGCCATAAATATAATT 444628
                             i            v    i --------     iv     v      i
C rnd-4_family-       1826 CTCGTAAAATACGGTGCATATA--------TGTGTAACATAACTATAATC 1785

  scaffold21|si     444629 TGAAAAATCTCATATTACTTCACAAATTCATTCCAATATGCAATGGCATT 444678
                             -     v      ?     v                   i   i    
C rnd-4_family-       1784 TG-AAAATGTCATATNACTTCCCAAATTCATTCCAATATGCGATGACATT 1736

  scaffold21|si     444679 GCATATTAGAAAACATAAACTTAATAAGAATCACAACCTTAATTCCTTTT 444728
                           i    ?  v         i                ?   i          
C rnd-4_family-       1735 ACATANTACAAAACATAAGCTTAATAAGAATCACANCCTCAATTCCTTTT 1686

  scaffold21|si     444729 GAAGTTGCTACTTAGAAAGTTGGGAGAACACATCAAACCTCATAAAGCAA 444778
                                                    v       v  ?      v      
C rnd-4_family-       1685 GAAGTTGCTACTTAGAAAGTTGGGACAACACATGAANCCTCATTAAGCAA 1636

  scaffold21|si     444779 GACATCTTCCTGTCATCCTTCT 444800
                                        v        
C rnd-4_family-       1635 GACATCTTCCTGTGATCCTTCT 1614

Matrix = 20p43g.matrix
Kimura (with divCpGMod) = 7.64
Transitions / transversions = 1.08 (27/25)
Gap_init rate = 0.10 (72 / 704), avg. gap size = 1.17 (84 / 72)

10495 10.73 3.24 3.53 scaffold21|size630201 444362 446120 (163042) C rnd-1_family-263#Unknown (0) 1896 143 m_b1241s001i8 69582

  scaffold21|si     444362 ATATGCACTATAGTATGAAATCTTAACTAATAATTGTTTGTAACACTAGT 444411
                              ii    v       i i                              
C rnd-1_family-       1896 ATACACACTCTAGTATGGAGTCTTAACTAATAATTGTTTGTAACACTAGT 1847

  scaffold21|si     444412 TTGGTTGGACATGGCCATAGGTGTCCATCTGAACAACAATTGCTGTTGCT 444461
                                                v      i            v        
C rnd-1_family-       1846 TTGGTTGGACATGGCCATAGGGGTCCATTTGAACAACAATTCCTGTTGCT 1797

  scaffold21|si     444462 ATTAGAG------AACCCTCAATTTTGTTTATGGTACACATATCAGGTGT 444505
                                  ------               v                v    
C rnd-1_family-       1796 ATTAGAGCTAGAGAACCCTCAATTTTGTATATGGTACACATATCATGTGT 1747

  scaffold21|si     444506 GCCATATGAGTTATGGCACACCTGTTGTACCAAATGAAAATAACTGCAAA 444555
                                 i                                -----------
C rnd-1_family-       1746 GCCATACGAGTTATGGCACACCTGTTGTACCAAATGAAA----------- 1708

  scaffold21|si     444556 ACACTGAAATTGCTTGCAAAACACTTGTAAAATACGGTTCATACATAGTT 444605
                           ---------                             v    i  ----
C rnd-1_family-       1707 ---------TTGCTTGCAAAACACTTGTAAAATACGGTGCATATAT---- 1671

  scaffold21|si     444606 AGTTGTGTGCCATAAATATAATTTGAAAAATCTCATATTACTTCACAAAT 444655
                           ----    iv     v      i        v        i   v     
C rnd-1_family-       1670 ----GTGTAACATAACTATAATCTGAAAAATGTCATATTATTTCCCAAAT 1625

  scaffold21|si     444656 TCATTCCAATATGCAATGGCATTGCATATTAGAAAACATAAACTTAATAA 444705
                                                  i       v         i        
C rnd-1_family-       1624 TCATTCCAATATGCAATGGCATTACATATTACAAAACATAAGCTTAATAA 1575

  scaffold21|si     444706 GAATCACAACCTTAATTCCTTTTGAAGTTGCTACTTAGAAAGTTGGGAGA 444755
                                                                           v 
C rnd-1_family-       1574 GAATCACAACCTTAATTCCTTTTGAAGTTGCTACTTAGAAAGTTGGGACA 1525

  scaffold21|si     444756 ACACATCAAACCTCATAAAGCAAGACATCTTCCTGTCATCCTTCTGCTTT 444805
                                 v         v                                 
C rnd-1_family-       1524 ACACATGAAACCTCATTAAGCAAGACATCTTCCTGTCATCCTTCTGCTTT 1475

  scaffold21|si     444806 GTAGAAAAAAGCACAGAACATGTAGAACAGTGCCACCTATTAGTTCTTGG 444855
                              v     v       i  v       i      --- i          
C rnd-1_family-       1474 GTACAAAAATGCACAGAGCAGGTAGAACGGTGCCA---ACTAGTTCTTGG 1428

  scaffold21|si     444856 TGGCTTATTCTATTTTTGATTAGAGTAACTGCAGCCTTAACACATAACAT 444905
                           v        vvv       i                     i   v    
C rnd-1_family-       1427 AGGCTTATTGATTTTTTGACTAGAGTAACTGCAGCCTTAACGCATTACAT 1378

  scaffold21|si     444906 TTATGAAGGTTGTGTGTTACTGCTAATGGTTTGAGTAACAATTCTTAGCA 444955
                                i   v        i          v             i      
C rnd-1_family-       1377 TTATGGAGGGTGTGTGTTGCTGCTAATGGATTGAGTAACAATTTTTAGCA 1328

  scaffold21|si     444956 TTATTTCATGTTCATTAATGAAAATTTCCTTTGCTCAACTCAACCATTTT 445005
                                        i                         -----      
C rnd-1_family-       1327 TTATTTCATGTTCGTTAATGAAAATTTCCTTTGCTCAAC-----CATTTT 1283

  scaffold21|si     445006 GAATAGTTACTTATTTTT-CTTCTTGCTTAAGTATAGGGGTTGTCATGCC 445054
                                             -       i  vv   i--             
C rnd-1_family-       1282 GAATAGTTACTTATTTTTTCTTCTTGTTTTCGTAC--GGGTTGTCATGCC 1235

  scaffold21|si     445055 CATACACTTTGAGGAATACCATGTATCATCAATCTATGAGGCACATTGAG 445104
                                                  v         ----i       v v  
C rnd-1_family-       1234 CATACACTTTGAGGAATACCATGGATCATCAAT----AAGGCACAGTCAG 1189

  scaffold21|si     445105 TGGTGCTCTAATAATTATTGTTTATTATTCATTCATTGTAGTGCACACAT 445154
                           i i  i                    ii                      
C rnd-1_family-       1188 CGATGTTCTAATAATTATTGTTTATTGCTCATTCATTGTAGTGCACACAT 1139

  scaffold21|si     445155 ATCTTGTGATGCTACTGT-TTTAGTACACAAATACCCTCTTGTAATTCAA 445203
                                      v      -   vi   -              i       
C rnd-1_family-       1138 ATCTTGTGATGATACTGTATTTTATAC-CAAATACCCTCTTGCAATTCAA 1090

  scaffold21|si     445204 TTATTATGACACATCTTTACTCACTGCAATGGATACTCATTACACTAT-- 445251
                              v          i?    v         v    i     v      --
C rnd-1_family-       1089 TTAGTATGACACATTNTTACACACTGCAATCGATATTCATTTCACTATGC 1040

  scaffold21|si     445252 -----------CTTT--CTG-------TTTTCATGTTTAAACCTGGGTAG 445281
                           -----------    --i  -------          i v v       i
C rnd-1_family-       1039 TGCACTTACATCTTTGATTGCTCATCTTTTTCATGTTCACAACTGGGTAA 990

  scaffold21|si     445282 GACAGTTGATTGTACCACTTGCAGATTTCAGATGACTAACTCTGCTTTTG 445331
                            v                                         ii    ?
C rnd-1_family-        989 GTCAGTTGATTGTACCACTTGCAGATTTCAGATGACTAACTCTATTTTTN 940

  scaffold21|si     445332 AATGGATGCATCCTTTGTCACCAT-ACG--TGATGGCAATTGCAAT-GTC 445377
                              v                    -  i--    ii     i    - vi
C rnd-1_family-        939 AATTGATGCATCCTTTGTCACCATTACAGATGATAACAATTACAATAGGT 890

  scaffold21|si     445378 TTTTTAAATATTGATTGGCATAGTTGCTAAACTTCCTTCTAAAATGGTAG 445427
                                                      i                      
C rnd-1_family-        889 TTTTTAAATATTGATTGGCATAGTTGCCAAACTTCCTTCTAAAATGGTAG 840

  scaffold21|si     445428 CAATTAATGTAAGGTCAACGTTGAAATGAATAAAGATGATAAGTGTTGCC 445477
                               ? iv          i           ---            iii  
C rnd-1_family-        839 CAATNAGGGTAAGGTCAATGTTGAAATGAA---AGATGATAAGTGCCACC 793

  scaffold21|si     445478 AGACTTTCACATTGTGCAACTGTGTTTTTGGGCATACTCAAAACCTTGAC 445527
                                i                                         i  
C rnd-1_family-        792 AGACTCTCACATTGTGCAACTGTGTTTTTGGGCATACTCAAAACCTTAAC 743

  scaffold21|si     445528 TAGCAGTACATAATTGATACAAACTCATCTAGGATAATTTCAGAGCATCT 445577
                             i       v           v                      i    
C rnd-1_family-        742 TAACAGTACAGAATTGATACAACCTCATCTAGGATAATTTCAGAGTATCT 693

  scaffold21|si     445578 CTTAGCATAATCCATGTTTTTATTATCAATGATATTATCAATCCAAATGT 445627
                              v i   v          i   i     v i  i  ii  v   v   
C rnd-1_family-        692 CTTTGTATACTCCATGTTTTCATTGTCAATTACATCATTGATGCAACTGT 643

  scaffold21|si     445628 ATACCAGAGGGACAGATAGGACAAGAAAAGTTGCTACTGTTTGGGATTGT 445677
                           i i              -   v iii         i       i     i
C rnd-1_family-        642 GTGCCAGAGGGACAGAT-GGAAAGAGAAAGTTGCTGCTGTTTGAGATTGC 594

  scaffold21|si     445678 TATCAGTTGTTGGAGGGAATGACTGGATTCTGAGGTTGCACAAATAATCT 445727
                                  v vi    ?     i i      vi      ii     i    
C rnd-1_family-        593 TATCAGTAGGCGGAGNGAATGGCCGGATTCAAAGGTTGTGCAAATGATCT 544

  scaffold21|si     445728 ATTTGAGGAGACATTTTGTGATTTTCCTACAAAATTGGAGAAGTTGGATT 445777
                                i          v     v    i   i       v          
C rnd-1_family-        543 ATTTGGGGAGACATTTGGTGATGTTCCCACAGAATTGGACAAGTTGGATT 494

  scaffold21|si     445778 -GTCAGGGTGTTTTTTCATCTCTGTGAGAAGTGGGCCTGTAGGGGTGTTT 445826
                           - i i  iv v        v         i      i         i  -
C rnd-1_family-        493 AGCCGGGAGGGTTTTTCATGTCTGTGAGAGGTGGGCTTGTAGGGGTATT- 445

  scaffold21|si     445827 GTCATCATTATGGTGTTAAGTTTTGTTTGTTGGAATCTTCTTACT----- 445871
                           -i       i  v    v              vi           -----
C rnd-1_family-        444 -CCATCATTGTGTTGTTCAGTTTTGTTTGTTGTGATCTTCTTACTCTTGG 396

  scaffold21|si     445872 ---GAGGTTGGCTCACAGG-TACTTTCATCATATGAAGGCTTAAGTAAAG 445917
                           ---     v          - vi i       v  i      v     v 
C rnd-1_family-        395 TAAGAGGTGGGCTCACAGGATTTTCTCATCATCTGGAGGCTTTAGTAATG 346

  scaffold21|si     445918 GGGTAAATGATGT-ATGGTTACAACGGTGGTGTT-TTTAAGTCTTGTGAA 445965
                                        -      v   ii  i  v  -  iv           
C rnd-1_family-        345 GGGTAAATGATGTAATGGTTCCAATAGTAGTCTTGTTCCAGTCTTGTGAA 296

  scaffold21|si     445966 CATTTA----GTTG-G----TGAAGTGCTTCTAGCATATTTTT-GTCTTC 446005
                           v   v ----    - ----       i   v  i v     i-     ?
C rnd-1_family-        295 AATTGACTGTGTTGTGTGCTTGAAGTGTTTCAAGTAAATTTTCAGTCTTN 246

  scaffold21|si     446006 ATGACATATTTTGTTGCACAATACCAAATAATATATTCGCAGATTGTTAG 446055
                           i   v           -----   i     ----   v vv         
C rnd-1_family-        245 GTGAAATATTTTGTTG-----TACTAAATA----ATTAGGTGATTGTTAG 205

  scaffold21|si     446056 ACCTTGTCAATGGTCTGAA-TTTCTTGGAACCTATCTAGGTAGTGAAATG 446104
                                   ?     v    -     i ?  ii   ----? ?     i  
C rnd-1_family-        204 ACCTTGTCNATGGTATGAATTTTCTCGNAATTTAT----NTNGTGAAGTG 159

  scaffold21|si     446105 ATCGTAAACATACGTA 446120
                                       v   
C rnd-1_family-        158 ATCGTAAACATAGGTA 143

Matrix = 20p43g.matrix
Kimura (with divCpGMod) = 11.07
Transitions / transversions = 1.30 (103/79)
Gap_init rate = 0.05 (82 / 1758), avg. gap size = 1.45 (119 / 82)


422 16.87 1.19 1.19 scaffold21|size630201 446127 446210 (162952) C genome_2_20801#DNA (0) 423 340 m_b1241s001i9 69583

  scaffold21|si     446127 GAAGCATACATAATACACATTTCGCAA-TTGCATTTGCACATTTCGCATT 446175
                            i       v   v             - i            v       
C genome_2_2080        423 GGAGCATACCTAAAACACATTTCGCAAATCGCATTTGCACATATCGCATT 374

  scaffold21|si     446176 TACACAAATTTGTGTTTGTAAAGGCCAATGCTTAC 446210
                               i   v      v  i  v iii   -  i  
C genome_2_2080        373 TACATAAAATTGTGTATGCAACGATTAAT-CTCAC 340

Matrix = 20p43g.matrix
Kimura (with divCpGMod) = 17.85
Transitions / transversions = 1.33 (8/6)
Gap_init rate = 0.02 (2 / 83), avg. gap size = 1.00 (2 / 2)


540 20.34 0.84 0.84 scaffold21|size630201 446198 446316 (162846) genome_1_13889#DNA 1 119 (378) m_b1241s001i10 69584

  scaffold21|si     446198 GGCCAATGCTTACTGTAACAAGAGCACGAACACGAAGTAGACCATTTCTA 446247
                               i       iv v i  v  v                     v i  
  genome_1_1388          1 GGCCGATGCTTATGGGAGCACGATCACGAACACGAAGTAGACCATATTTA 50

  scaffold21|si     446248 TGTTGCGTACTACTATACTTAAATATCGAACCTTATCGTTGTTTT-TCTC 446296
                               v    v   vv v v      i        i-  i v    -   i
  genome_1_1388         51 TGTTTCGTAGTACGTTCCGTAAATACCGAACCTTG-CGCTTTTTTGTCTT 99

  scaffold21|si     446297 CAAACACGAACCTTGACCAA 446316
                            v           ii  v  
  genome_1_1388        100 CCAACACGAACCTCAACAAA 119

Matrix = 20p43g.matrix
Kimura (with divCpGMod) = 22.71
Transitions / transversions = 0.71 (10/14)
Gap_init rate = 0.02 (2 / 118), avg. gap size = 1.00 (2 / 2)


1159 6.21 3.70 0.60 scaffold21|size630201 446426 446587 (162575) C rnd-1_family-1069#Unknown (0) 167 1 m_b1241s001i11 69585

  scaffold21|si     446426 TTGTTTTTGGAGGGGGTGGAGTCCTTTCAATTGAATATTAAGCTCAAAGG 446475
                                           i                 i               
C rnd-1_family-        167 TTGTTTTTGGAGGGGGCGGAGTCCTTTCAATTGAGTATTAAGCTCAAAGG 118

  scaffold21|si     446476 AGGGGATTTATCCGCTTTG-GT-GTTTAGTT--TTAATGGTGCGTTCAGG 446521
                           -             v vi -  -     ?  -- i  i            
C rnd-1_family-        117 -GGGGATTTATCCGGTACGTGTGGTTTANTTAATCAACGGTGCGTTCAGG 69

  scaffold21|si     446522 GACCGAACTATG--GTATATAGTTTTGCCCAAGGGCTCAACAGCAGTAGA 446569
                                       --           i    i                   
C rnd-1_family-         68 GACCGAACTATGGCGTATATAGTTTCGCCCGAGGGCTCAACAGCAGTAGA 19

  scaffold21|si     446570 TGAACACAGATGCACACA 446587
                                   i         
C rnd-1_family-         18 TGAACACAAATGCACACA 1

Matrix = 20p43g.matrix
Kimura (with divCpGMod) = 3.53
Transitions / transversions = 4.00 (8/2)
Gap_init rate = 0.03 (5 / 161), avg. gap size = 1.40 (7 / 5)


368 18.69 11.89 10.43 scaffold21|size630201 446597 446823 (162339) rnd-5_family-101#Unknown 2570 2799 (0) m_b1241s001i12 69586

  scaffold21|si     446597 GACAACACAACAATCAACAATCAGCCACTTGTAACCAAAAAAATAA-ATT 446645
                                 i           -- v  -----   i   ii     v  -i  
  rnd-5_family-       2570 GACAACGCAACAATCAAC--TAAG-----TGTGACCGGAAAAAAAACGTT 2612

  scaffold21|si     446646 ----GTATCCTAGATCCTAGTGTCTTCATCATGAAAAAAGTGTCCAAATT 446691
                           ----  i     v i  -  - v     v                ---- 
  rnd-5_family-       2613 TTGAGTGTCCTATACCC-AG-GACTTCAACATGAAAAAAGTGTCC----T 2656

  scaffold21|si     446692 GTATACAG----TCACCAT-------CTGTC---AC-AGGAC----AAAA 446722
                           i vi    ----   v   -------v    ---  -i    ----    
  rnd-5_family-       2657 ATCCACAGGACTTCAACATGAAAAAGGTGTCCGTACGGGGACACAGAAAA 2706

  scaffold21|si     446723 AACATGT-CATATCCCTATAATTGTGGGTATGAG--TGAGAGGGCACAGG 446769
                                  -v  i---vvi  v i -    ?  i --    i  v----  
  rnd-5_family-       2707 AACATGTGGATG---GGGTATTCG-GGGTNTGGGAATGAGGGGT----GG 2748

  scaffold21|si     446770 AGAGAGGGTGTGAGAGTGAGTGAGAGTGTTTTTGAAATTATTTTTGGGGG 446819
                           i i v   v         i v -  i   vi -- ?         v    
  rnd-5_family-       2749 GGGGTGGGGGTGAGAGTGGGAG-GAATGTGCT--ANATTATTTTTCGGGG 2795

  scaffold21|si     446820 GCTG 446823
                               
  rnd-5_family-       2796 GCTG 2799

Matrix = 20p43g.matrix
Kimura (with divCpGMod) = 19.50
Transitions / transversions = 1.11 (20/18)
Gap_init rate = 0.15 (33 / 226), avg. gap size = 1.55 (51 / 33)


3743 10.82 0.18 1.30 scaffold21|size630201 446817 447359 (161803) rnd-1_family-1150#LINE/Penelope 1 537 (0) m_b1241s001i13 69587

  scaffold21|si     446817 GGGGCTGCTCATGAGATGCTGTAGGCATCTCATCCAGCCAGCAAAAAATA 446866
                                  v i   i     i                      i       
  rnd-1_family-          1 GGGGCTGGTTATGGGATGCCGTAGGCATCTCATCCAGCCAGCGAAAAATA 50

  scaffold21|si     446867 AAAGTGGACGGGGGAACTAAAGCTACTCGACCAAGTAACTGGAGACATCC 446916
                               v               ?                i ??         
  rnd-1_family-         51 AAAGGGGACGGGGGAACTAANGCTACTCGACCAAGTAGCNNGAGACATCC 100

  scaffold21|si     446917 AGTCCCCTACCGGAGATATCGGGTACAGAGAACCTATTCCGTAGATTAGA 446966
                           v?                   v    i        i     i  i    i
  rnd-1_family-        101 CNTCCCCTACCGGAGATATCGCGTACGGAGAACCTGTTCCGCAGGTTAGG 150

  scaffold21|si     446967 TGGCCAACTGTAGGCGATAGTAAGTCGGTCGAGATTGACCTTCTCACGAA 447016
                              i i            ?  i  ?        i            i   
  rnd-1_family-        151 TGGTCGACTGTAGGCGATNGTGAGNCGGTCGAGGTTGACCTTCTCATGAA 200

  scaffold21|si     447017 AGAGGTTGCACATGTCCCGGAGAGGGTAAGCATCATCAGGCTCTGAGATG 447066
                                    i      v     ?   iiv  ii v? i          i 
  rnd-1_family-        201 AGAGGTTGCGCATGTCGCGGAGNGGGCGTGCGCCCNCGGGCTCTGAGACG 250

  scaffold21|si     447067 TATTCACGCCAAAGGCGATGGATGGAATGGGGTTTGAGGTCCTCTGGGTG 447116
                                ?     ?     ?       ? i        i             
  rnd-1_family-        251 TATTCNCGCCANAGGCGNTGGATGGNACGGGGTTTGGGGTCCTCTGGGTG 300

  scaffold21|si     447117 GAATTCCAGGTGTAGGAAGAGTTTGAGGGAATATCTTGTGTAGGGGGGTT 447166
                                       ?            -   ii                   
  rnd-1_family-        301 GAATTCCAGGTGNAGGAAGAGTTTG-GGGGGTATCTTGTGTAGGGGGGTT 349

  scaffold21|si     447167 GCATGGACTCCTACTATCATGGTCGGTGTTGGGGTTGGGGTCGGAGTTGG 447216
                                 iii   i     i     ------      i             
  rnd-1_family-        350 GCATGGGTCCCTGCTATCGTGGTC------GGGGTTAGGGTCGGAGTTGG 393

  scaffold21|si     447217 AAATAAAAGTTTCTGCATGTGTGATAGCTTTTGCAAGGAGAGGGTCAAGG 447266
                            i  i  i i  i   i              i   i   ?      i   
  rnd-1_family-        394 AGATGAAGGCTTTTGCGTGTGTGATAGCTTTCGCAGGGANAGGGTCGAGG 443

  scaffold21|si     447267 AGTTTTGGTGAGTAGCCTCTGGCAATAAGCCTTGTGGTGAAGTTCGAGAA 447316
                             ? ii                 i       ?   vv            i
  rnd-1_family-        444 AGNTCCGGTGAGTAGCCTCTGGCGATAAGCCNTGTCTTGAAGTTCGAGAG 493

  scaffold21|si     447317 GAGACGCGTTG-CGTCATCTTTGTGGGAGCAAAGTCGCATGATG 447359
                            v    i    -    i    i         ?  ?         
  rnd-1_family-        494 GTGACGTGTTGACGTCGTCTTCGTGGGAGCANAGNCGCATGATG 537

Matrix = 20p43g.matrix
Kimura (with divCpGMod) = 8.62
Transitions / transversions = 4.80 (48/10)
Gap_init rate = 0.01 (8 / 542), avg. gap size = 1.00 (8 / 8)


1007 24.82 0.37 0.75 scaffold21|size630201 448331 448598 (160564) C rnd-1_family-809#LINE/Penelope (50) 272 6 m_b1241s001i14 69588

  scaffold21|si     448331 GTCCCTGAGGTGGAGGAGTGTATCGGAAACAAACTGGTCGTATGTCACAG 448380
                              ?i         v     ii   vii  iv          ?  v  ? 
C rnd-1_family-        272 GTCNTTGAGGTGGACGAGTGCGTCGCGGACGTACTGGTCGTANGTGACNG 223

  scaffold21|si     448381 CACATGGGCCAAGACCCTTATCCGTTTCTGGGAAAAGAAGTGATT-TATC 448429
                            i  ?     ?  i  i  i  ?  v  ?     i  i  - v  -    
C rnd-1_family-        222 CGCANGGGCCNAGGCCTTTGTCNGTGTCNGGGAAGAGGAG-GTTTGTATC 174

  scaffold21|si     448430 ATTAAGGAGATCGTGGAGAATGCATTCTTAGTAGGGAAGAAGGTTGGGTG 448479
                           i  i?    i ??i    ii  vv iv  i ?    i  i     v  ? 
C rnd-1_family-        173 GTTGNGGAGGTNNCGGAGGGTGGCTCGTTGGNAGGGGAGGAGGTTTGGNG 124

  scaffold21|si     448480 TAGCCCTGTGTGATCAAAAGAGCTTGGAGGCTTGTGCAAAGAACTTGCTC 448529
                            i  ii  i  vi  ii     v  v ?i  i -i  i     i     ?
C rnd-1_family-        123 TGGCTTTGCGTCGTCGGAAGAGGTTCGNAGCCT-CGCGAAGAATTTGCTN 75

  scaffold21|si     448530 AGTCGGGCATCAACCCAGTAAGCAATGTTGCCCCAATGGGGTACCCAATT 448579
                                   i  v      vv  v     i v  viiv ?   i?   ?v?
C rnd-1_family-         74 AGTCGGGCGTCCACCCAGGTAGGAATGTCGGCCAGGGGNGGTGNCCANGN 25

  scaffold21|si     448580 TGAGGGGACATCTAGTTTG 448598
                              vvv   i vv      
C rnd-1_family-         24 TGATTTGACGTAGAGTTTG 6

Matrix = 20p43g.matrix
Kimura (with divCpGMod) = 25.00
Transitions / transversions = 1.54 (40/26)
Gap_init rate = 0.01 (3 / 267), avg. gap size = 1.00 (3 / 3)


582 21.18 1.16 1.16 scaffold21|size630201 448641 448812 (160350) rnd-1_family-1134#Unknown 1 172 (0) m_b1241s001i15 69589

  scaffold21|si     448641 GTGAAGAAAACATGGAGTTTGAAGTCACAATCCAGACGGGAGGTGCTGTT 448690
                            i      i  v v v   v        iv  v i?  ?      --   
  rnd-1_family-          1 GCGAAGAAGACTTTGCGTTGGAAGTCACGTTCAAANCGNGAGGTG--GTT 48

  scaffold21|si     448691 G--GAGATGTCATGAGATGTGAATTTTGGGGTGACTGCAAATTTGGAGCC 448738
                            --        ?ivi vv   v  vv       vvviii        ?  
  rnd-1_family-         49 GCTGAGATGTCNCCGGTGGTGTATGGTGGGGTGCGGATGAATTTGGANCC 98

  scaffold21|si     448739 AAGGCCAAGAACAGAGCTGGCTCGAGGAGGGATGATAGAGCCGGGAGTGA 448788
                              ?  ?  i  i  vi    ?v ?  ?    i   vvv      i    
  rnd-1_family-         99 AAGNCCNAGGACGGATTTGGCNAGNGGNGGGACGATTTTGCCGGGGGTGA 148

  scaffold21|si     448789 GGTCATGGAAGGCCATGTTAGATG 448812
                                        ? v?  i    
  rnd-1_family-        149 GGTCATGGAAGGCNAGNTTGGATG 172

Matrix = 20p43g.matrix
Kimura (with divCpGMod) = 23.00
Transitions / transversions = 0.71 (15/21)
Gap_init rate = 0.02 (3 / 171), avg. gap size = 1.33 (4 / 3)


55856 3.12 0.78 0.44 scaffold21|size630201 448896 455416 (153746) C scaffold530|size243281_(dbseq-nr_193)_[37497,44039]#LTR/Gypsy (0) 6543 1 m_b1241s001i16 69590

  scaffold21|si     448896 TGACCTAAGCCGGAAGTAATCGAAAAGTAGTTGTAGATAAG-GAAGTAAA 448944
                                                                   i-      i 
C scaffold530|s       6543 TGACCTAAGCCGGAAGTAATCGAAAAGTAGTTGTAGATAAACGAAGTAGA 6494

  scaffold21|si     448945 AAAAGGATGTTCCAGTTGTTTGGAGTATTAATTT-ATGAGCTAAAAAACT 448993
                              --                 i  vv       -               
C scaffold530|s       6493 AAA--GATGTTCCAGTTGTTTGAAGATTTAATTTTATGAGCTAAAAAACT 6446

  scaffold21|si     448994 GATTGAAAACGAGGACTGCCTCATGGTAGTCCTCTCTAGTTTATCATGCA 449043
                                    i                                        
C scaffold530|s       6445 GATTGAAAATGAGGACTGCCTCATGGTAGTCCTCTCTAGTTTATCATGCA 6396

  scaffold21|si     449044 TTTTGCATGTAATTCAAGGATGTTAGACTTTGATGCATCCTATTGG-TTC 449092
                                                      i                  -   
C scaffold530|s       6395 TTTTGCATGTAATTCAAGGATGTTAGATTTTGATGCATCCTATTGGATTC 6346

  scaffold21|si     449093 ATGCATGCCAAACTGGGTGTACATGCACCTGGTTTGGGCTGTACATGCAT 449142
                                                                             
C scaffold530|s       6345 ATGCATGCCAAACTGGGTGTACATGCACCTGGTTTGGGCTGTACATGCAT 6296

  scaffold21|si     449143 TCTTGCATGCCAACCTGAATCCAGTGGATTCTGGATTAGGCTGTAGATGT 449192
                                                                             
C scaffold530|s       6295 TCTTGCATGCCAACCTGAATCCAGTGGATTCTGGATTAGGCTGTAGATGT 6246

  scaffold21|si     449193 AATCCTGCCAATGGGTCCCCCAGGACTCAGTGGTCTTTAGTAATAAGCCC 449242
                                                                             
C scaffold530|s       6245 AATCCTGCCAATGGGTCCCCCAGGACTCAGTGGTCTTTAGTAATAAGCCC 6196

  scaffold21|si     449243 TGCAGGACTCAATGGTCTTGTAAATGAGTCCTGCTTCTATTTGGTGGGAT 449292
                                        i       v                            
C scaffold530|s       6195 TGCAGGACTCAATAGTCTTGTTAATGAGTCCTGCTTCTATTTGGTGGGAT 6146

  scaffold21|si     449293 CCTACCCTTAGTTAGGAGAATTCTTATTTATCTGTGTACCCATGGGGCCC 449342
                                          v               i              i  i
C scaffold530|s       6145 CCTACCCTTAGTTAGTAGAATTCTTATTTATTTGTGTACCCATGGGACCT 6096

  scaffold21|si     449343 GATATTGGGCCCAGGGTGGGTCAGGAGTACCAGTAGGTATCCTTGGCTCA 449392
                            v v      i    i                                  
C scaffold530|s       6095 GTTCTTGGGCTCAGGATGGGTCAGGAGTACCAGTAGGTATCCTTGGCTCA 6046

  scaffold21|si     449393 TGTCACTCGCCCCCACGAATGGA-------GCAATAAGGTGTCAATGCTC 449435
                                                  -------  i               i 
C scaffold530|s       6045 TGTCACTCGCCCCCACGAATGGATAATGGAGCGATAAGGTGTCAATGCCC 5996

  scaffold21|si     449436 ACTAAAAAGAAAAACCTTCC-GAGGAAAAAAGAAAACCC-CGAGGAGGAA 449483
                            vv          --    i- i             v  -   i      
C scaffold530|s       5995 AGGAAAAAGAAAA--CTTCTTGGGGAAAAAAGAAAAACCGCGAAGAGGAA 5948

  scaffold21|si     449484 AAAAAGATGGTGTAGCATATGACGAAGCGTAAGTCTTATGAGGAGAGGAG 449533
                                            -                    vv      ii  
C scaffold530|s       5947 AAAAAGATGGTGTAGCA-ATGACGAAGCGTAAGTCTTAGTAGGAGAAAAG 5899

  scaffold21|si     449534 GGGTAAGGTACAGTGTATGTTTAGTTTATTCAAAATATGGTGTAACTCTC 449583
                                       i-  v              i     v            
C scaffold530|s       5898 GGGTAAGGTACAA-GTCTGTTTAGTTTATTCGAAATAAGGTGTAACTCTC 5850

  scaffold21|si     449584 CTGATGTTAAGTCGCTCGGACTTAGTTCCACGGTGAACCCTTATTGTGCC 449633
                             i          v               i  v                 
C scaffold530|s       5849 CTAATGTTAAGTCTCTCGGACTTAGTTCCGCGTTGAACCCTTATTGTGCC 5800

  scaffold21|si     449634 ATTCGTATGAACTGACGTGATAGTCCAAGGATCACTGTCATACCGGCCCT 449683
                                                               v          ii 
C scaffold530|s       5799 ATTCGTATGAACTGACGTGATAGTCCAAGGATCACTTTCATACCGGCTTT 5750

  scaffold21|si     449684 CTGTTTTGCGGAGGATACCGTCTTTTTGCAGCAGTACTTTGTCACCGGGT 449733
                                   i                 i                       
C scaffold530|s       5749 CTGTTTTGTGGAGGATACCGTCTTTTCGCAGCAGTACTTTGTCACCGGGT 5700

  scaffold21|si     449734 TGGTAGTCCCAGTCAATGCGAGATGCGTTCTCTCGTTGTGTGTTACGGTC 449783
                                         v i i       i  i  i   iv            
C scaffold530|s       5699 TGGTAGTCCCAGTCTACGTGAGATGCATTTTCCCGTCTTGTGTTACGGTC 5650

  scaffold21|si     449784 TGTTTGCCGTTGTCTATATTCCCCTATTTTAGACCAGTCAGCAATGTAGG 449833
                              i   i                        v                 
C scaffold530|s       5649 TGTCTGCTGTTGTCTATATTCCCCTATTTTAGTCCAGTCAGCAATGTAGG 5600

  scaffold21|si     449834 GGACGTCAAACAACATGTCCCTTCCAAAGATAGCTGCGCCTGGTGAAGTT 449883
                                          i                                 i
C scaffold530|s       5599 GGACGTCAAACAACACGTCCCTTCCAAAGATAGCTGCGCCTGGTGAAGTC 5550

  scaffold21|si     449884 TTTAGTACTGTGTGATAGGTAGAGCGAACGGCCCATGCGGCATTTGTGAG 449933
                                                                             
C scaffold530|s       5549 TTTAGTACTGTGTGATAGGTAGAGCGAACGGCCCATGCGGCATTTGTGAG 5500

  scaffold21|si     449934 AAAGTCGATAATGTCACTCTCGCTGATGGTGTCGGCCATATCCAATTCAG 449983
                                 iii                     i           i       
C scaffold530|s       5499 AAAGTCAGCAATGTCACTCTCGCTGATGGTATCGGCCATATCTAATTCAG 5450

  scaffold21|si     449984 CTGTGCGGAGCATCGCCATGATTGTTTGATGCACCCGCTCGAGTATTGCG 450033
                                iv                             i             
C scaffold530|s       5449 CTGTGTTGAGCATCGCCATGATTGTTTGATGCACCCACTCGAGTATTGCG 5400

  scaffold21|si     450034 TTTAGCTTGAGGGTTTCTGACACTGGTTGGCTTACGCTTCAGACCATATG 450083
                             i-            i                  i         i    
C scaffold530|s       5399 TTC-GCTTGAGGGTTTTTGACACTGGTTGGCTTACACTTCAGACCGTATG 5351

  scaffold21|si     450084 AATCACAGAGGGTCTCGAAGTGAAGTTTAAATTCACTTCCGTTGTTGTAG 450133
                            v                                      i    i    
C scaffold530|s       5350 ATTCACAGAGGGTCTCGAAGTGAAGTTTAAATTCACTTCCATTGTCGTAG 5301

  scaffold21|si     450134 ATAATGTATTGACTACGTGGGTAACGGCTAAACCAGGTCCTGTTAATTAA 450183
                                i                                   i    i   
C scaffold530|s       5300 ATAATATATTGACTACGTGGGTAACGGCTAAACCAGGTCCTATTAACTAA 5251

  scaffold21|si     450184 AGTCCCTACTGTTGCTGACGTTTTGTCAAAGTAGGGTTGTTGTTCTTGGA 450233
                            v v               i i                    i       
C scaffold530|s       5250 ACTACCTACTGTTGCTGACATCTTGTCAAAGTAGGGTTGTTGCTCTTGGA 5201

  scaffold21|si     450234 CATGTGTGTCTTTGCTCCTTTGCCCCTTTGTACCCGTGGGAATATCAAGC 450283
                                 i                                           
C scaffold530|s       5200 CATGTGCGTCTTTGCTCCTTTGCCCCTTTGTACCCGTGGGAATATCAAGC 5151

  scaffold21|si     450284 TTCTGGAGCTGTGATACCGGCAACTCTACAATTTCGAACCAGCTTGTTGC 450333
                                                                             
C scaffold530|s       5150 TTCTGGAGCTGTGATACCGGCAACTCTACAATTTCGAACCAGCTTGTTGC 5101

  scaffold21|si     450334 GCGGATCGATCATTGTGGCGCACATGAAGTCAATTTGTGTCTTGTCCTTG 450383
                           i-               i                            i   
C scaffold530|s       5100 A-GGATCGATCATTGTGACGCACATGAAGTCAATTTGTGTCTTGTCTTTG 5052

  scaffold21|si     450384 CCCTTGAGGGTGTACGGTCCTATGAGGTCCACACATAATGCATCCCAAGG 450433
                                                  i             iv  v     i  
C scaffold530|s       5051 CCCTTGAGGGTGTACGGTCCTATAAGGTCCACACATAGAGCCTCCCAGGG 5002

  scaffold21|si     450434 GTTGGTGATTGCAAGTTTTGGTGGCAGTTTCCCGTATTTTAACTGCCTGC 450483
                                               v      i            iv      i 
C scaffold530|s       5001 GTTGGTGATTGCAAGTTTTGTTGGCAGCTTCCCGTATTTTGTCTGCCTAC 4952

  scaffold21|si     450484 GCTTGTTCACCTGGCAACTGTGACACTTTTTGACGTGTGATTGGACTGTC 450533
                                                                             
C scaffold530|s       4951 GCTTGTTCACCTGGCAACTGTGACACTTTTTGACGTGTGATTGGACTGTC 4902

  scaffold21|si     450534 GTTCTGAGACCTTTCCAATACATCGAAAGACGAAGAGTTTCTTCAAGACG 450583
                                                     v        v        i     
C scaffold530|s       4901 GTTCTGAGACCTTTCCAATACATCGACAGACGAAGTGTTTCTTCGAGACG 4852

  scaffold21|si     450584 TATGGTCCCGGGGTGCTGTAGGTAGTGGTGGAACCAAGCTACCGCACGGT 450633
                            v i                          i                   
C scaffold530|s       4851 TTTAGTCCCGGGGTGCTGTAGGTAGTGGTGAAACCAAGCTACCGCACGGT 4802

  scaffold21|si     450634 GTTGGAGGCTTTTTGGAATAACCATTTTGCCATCCTTGCAGAGTACTTTA 450683
                                     v                                       
C scaffold530|s       4801 GTTGGAGGCTGTTTGGAATAACCATTTTGCCATCCTTGCAGAGTACTTTA 4752

  scaffold21|si     450684 ATGTTCTCAACTAATTGAGTTAAGTAGCCTTTGCTTAGTAGGCTGTCATC 450733
                                                i           i   iv     v     
C scaffold530|s       4751 ATGTTCTCAACTAATTGAGTTGAGTAGCCTTTGTTTAAAAGGCTTTCATC 4702

  scaffold21|si     450734 TTGTTGTTGTGCCTCCGCTATCTCTCTGGTTGTGAGTGGATAGATGGAGT 450783
                                                         i                   
C scaffold530|s       4701 TTGTTGTTGTGCCTCCGCTATCTCTCTGGTCGTGAGTGGATAGATGGAGT 4652

  scaffold21|si     450784 CCTCTTTGTTGCGATTAGCAAACACCTGGTTCATGGATTCCTGGGTGGAT 450833
                                 i                                           
C scaffold530|s       4651 CCTCTTCGTTGCGATTAGCAAACACCTGGTTCATGGATTCCTGGGTGGAT 4602

  scaffold21|si     450834 GCTAGGGATGCTTCTGGCTGTGAGGTGTTGTGGTAGCACCAACACTGGGC 450883
                                                                             
C scaffold530|s       4601 GCTAGGGATGCTTCTGGCTGTGAGGTGTTGTGGTAGCACCAACACTGGGC 4552

  scaffold21|si     450884 GAAAGTCATCCAGGTTGACCTGTCGTCTGTGACGGGTCCATAGTCCAATC 450933
                                                   i i                       
C scaffold530|s       4551 GAAAGTCATCCAGGTTGACCTGTCATTTGTGACGGGTCCATAGTCCAATC 4502

  scaffold21|si     450934 GTGAGATGGCGTCCGCAACAGTGTTGTGGATGCCTTTGATATACACAATG 450983
                           i                              i              i   
C scaffold530|s       4501 ATGAGATGGCGTCCGCAACAGTGTTGTGGATACCTTTGATATACACGATG 4452

  scaffold21|si     450984 GTGGGGCCATATTCTTCTAAGAGTAATCTCCAGCGGTACACTCGATCAGA 451033
                                                                             
C scaffold530|s       4451 GTGGGGCCATATTCTTCTAAGAGTAATCTCCAGCGGTACACTCGATCAGA 4402

  scaffold21|si     451034 GGTCAGACCTAGAGCATCCTGCATTAGATTCTTGTGGTCAGTGTAGACCG 451083
                                     v                         i           v 
C scaffold530|s       4401 GGTCAGACCTCGAGCATCCTGCATTAGATTCTTGTGATCAGTGTAGACAG 4352

  scaffold21|si     451084 TAATTTGTTGTCCCCAAAGCATGCCTTTGAACTCTTTTAATGTTTCTACT 451133
                                                                             
C scaffold530|s       4351 TAATTTGTTGTCCCCAAAGCATGCCTTTGAACTCTTTTAATGTTTCTACT 4302

  scaffold21|si     451134 ATGGCCAGTAGTCCTTGTGCGGTCACGCTATACTTTTGCTGCGTCGGACT 451183
                                       i     v       v     i          i v    
C scaffold530|s       4301 ATGGCCAGTAGTTCTTGTTCGGTCACCCTATATTTTTGCTGCGCCTGACT 4252

  scaffold21|si     451184 CAGTTTTCTGCTGAAGAACGCCAGCCGCCTGTTGTTTTCAGTAATCACAG 451233
                                                    v            v           
C scaffold530|s       4251 CAGTTTTCTGCTGAAGAACGCCAGCGGCCTGTTGTTTTGAGTAATCACAG 4202

  scaffold21|si     451234 CGCCCAATTGAAATTTGGAGCTATCTGTGTAAATCTCAAATCCCTGGGAA 451283
                                                                             
C scaffold530|s       4201 CGCCCAATTGAAATTTGGAGCTATCTGTGTAAATCTCAAATCCCTGGGAA 4152

  scaffold21|si     451284 TAGTCAGGGTAGGCCAAGGTAACATCGCG-GCGATAGTTGCCTTTACAGT 451332
                                                       i-         v i        
C scaffold530|s       4151 TAGTCAGGGTAGGCCAAGGTAACATCGCAAGCGATAGTTCCTTTTACAGT 4102

  scaffold21|si     451333 GTCGAATGCTTGCTGATGGATATCATCCCAATGCCACGGCTTTTTCTTGG 451382
                                                i                            
C scaffold530|s       4101 GTCGAATGCTTGCTGATGGATGTCATCCCAATGCCACGGCTTTTTCTTGG 4052

  scaffold21|si     451383 TTTTGTTAGCCCTTGTGACTTTGGTGTGTCCACATTCACCAACTAAGTTG 451432
                                       v         v           i        v i    
C scaffold530|s       4051 TTTTGTTAGCCCGTGTGACTTTTGTGTGTCCACACTCACCAACAAGGTTG 4002

  scaffold21|si     451433 GTTAATGGTGCAAGTATTTCACTGCGTCTCGCCCAAATGTCTCTGTAGTA 451482
                                v                                            
C scaffold530|s       4001 GTTAAGGGTGCAAGTATTTCACTGCGTCTCGCCCAAATGTCTCTGTAGTA 3952

  scaffold21|si     451483 CTGGACCATGCCTAGAAACCTACGGAGCTGTTTAACATTTTGAGGTGGTG 451532
                                                                        i    
C scaffold530|s       3951 CTGGACCATGCCTAGAAACCTACGGAGCTGTTTAACATTTTGAGGCGGTG 3902

  scaffold21|si     451533 TTAATGCAAGGATTGCCTGTACCTTTTTTGGTTGTGGTTTTATACCATCT 451582
                                                       -                     
C scaffold530|s       3901 TTAATGCAAGGATTGCCTGTACCTTTTT-GGTTGTGGTTTTATACCATCT 3853

  scaffold21|si     451583 CTGGATAGCACATATCCTAGGTATTCTGTCTCCATGGCACAGAAAGACGA 451632
                                                                             
C scaffold530|s       3852 CTGGATAGCACATATCCTAGGTATTCTGTCTCCATGGCACAGAAAGACGA 3803

  scaffold21|si     451633 CTTGCGCGCATTGACGGTCAAGCCTGCGTCTCGCAACCTAATGAAGACCC 451682
                                                          i                  
C scaffold530|s       3802 CTTGCGCGCATTGACGGTCAAGCCTGCGTCTTGCAACCTAATGAAGACCC 3753

  scaffold21|si     451683 TTCTGAGTTTATTAAGGTGATCTTCTAGGTTACCCTTGCTGATGCATAGT 451732
                                                                             
C scaffold530|s       3752 TTCTGAGTTTATTAAGGTGATCTTCTAGGTTACCCTTGCTGATGCATAGT 3703

  scaffold21|si     451733 AAATCATCAAGATAAGTTTGGACGAACTCAAGGGTTGCCATTAGCTCAGA 451782
                                             i                               
C scaffold530|s       3702 AAATCATCAAGATAAGTTCGGACGAACTCAAGGGTTGCCATTAGCTCAGA 3653

  scaffold21|si     451783 CATCTTAGCTTGGAAGATGTCGGGAGAACATGCAACACCCATTGGTAACC 451832
                                                  -                          
C scaffold530|s       3652 CATCTTAGCTTGGAAGATGTCGG-AGAACATGCAACACCCATTGGTAACC 3604

  scaffold21|si     451833 GTAGGTAAGAGTACTTACCCCACGGAAAGATAATGGTGCATATTTTGGAC 451882
                                                                             
C scaffold530|s       3603 GTAGGTAAGAGTACTTACCCCACGGAAAGATAATGGTGCATATTTTGGAC 3554

  scaffold21|si     451883 GCATCTGGATCCAATCTAATGGTGTAATAGCCCATGTTTAGGTCAAGGGC 451932
                                                                             
C scaffold530|s       3553 GCATCTGGATCCAATCTAATGGTGTAATAGCCCATGTTTAGGTCAAGGGC 3504

  scaffold21|si     451933 TGTGGCATATGTAAAGCCTTCTAGTTCCTGTAGAACAGTGCTGATTTTGG 451982
                                                                             
C scaffold530|s       3503 TGTGGCATATGTAAAGCCTTCTAGTTCCTGTAGAACAGTGCTGATTTTGG 3454

  scaffold21|si     451983 GAATAGGAAACGGTTTTCTCACTATACGTTTATTTACTTCCCTAAAATTG 452032
                                                                             
C scaffold530|s       3453 GAATAGGAAACGGTTTTCTCACTATACGTTTATTTACTTCCCTAAAATTG 3404

  scaffold21|si     452033 CTGACAACCCGAACGGTGTTGTCCTTCTTGGGTATGATGAATGTGGGTGA 452082
                                     i                                       
C scaffold530|s       3403 CTGACAACCCAAACGGTGTTGTCCTTCTTGGGTATGATGAATGTGGGTGA 3354

  scaffold21|si     452083 TGCCCATTCAGAATCATCTTGCCATTTAAGTACCCCTAAGTCACATAGTC 452132
                                                                             
C scaffold530|s       3353 TGCCCATTCAGAATCATCTTGCCATTTAAGTACCCCTAAGTCACATAGTC 3304

  scaffold21|si     452133 TTTGTACCTCTCTTTTTGTGATTTCTATGTGCTTCTTGGGTATGGGAAAA 452182
                                                                             
C scaffold530|s       3303 TTTGTACCTCTCTTTTTGTGATTTCTATGTGCTTCTTGGGTATGGGAAAA 3254

  scaffold21|si     452183 GGCCTGCCATGGTATGGCTGTGCTCCTTCCTTCAACTGGAGGGAGACCGG 452232
                                                                             
C scaffold530|s       3253 GGCCTGCCATGGTATGGCTGTGCTCCTTCCTTCAACTGGAGGGAGACCGG 3204

  scaffold21|si     452233 CTTACAATCCCAGTCACCTAGTTTCCCACTAAATAACTCCTCAAACTCTT 452282
                                                                             
C scaffold530|s       3203 CTTACAATCCCAGTCACCTAGTTTCCCACTAAATAACTCCTCAAACTCTT 3154

  scaffold21|si     452283 GTAGGAGCTCCAGTAACCTTGCTTGTTCTGGGCCACTTAGGTGTGTGCAG 452332
                                                                             
C scaffold530|s       3153 GTAGGAGCTCCAGTAACCTTGCTTGTTCTGGGCCACTTAGGTGTGTGCAG 3104

  scaffold21|si     452333 TTGTCTCTGACAATTGCCCTGAGATCCGCTTTTTCATACTTAGCGTCTAG 452382
                                                                             
C scaffold530|s       3103 TTGTCTCTGACAATTGCCCTGAGATCCGCTTTTTCATACTTAGCGTCTAG 3054

  scaffold21|si     452383 TATTTTTATGAGGCGTTTTGTTGCCTCCAGAGTACTCTGTGGTTCCTTGG 452432
                                                                             
C scaffold530|s       3053 TATTTTTATGAGGCGTTTTGTTGCCTCCAGAGTACTCTGTGGTTCCTTGG 3004

  scaffold21|si     452433 ATGTCTCTTGGTAGATGCTATTGTTCATAGTCCAAGCTTTTTCCACAGTA 452482
                                                                            v
C scaffold530|s       3003 ATGTCTCTTGGTAGATGCTATTGTTCATAGTCCAAGCTTTTTCCACAGTT 2954

  scaffold21|si     452483 GCTCTTGTCTTTAATTTGTTGATGTCTCTCATTGGCAGTGAGATGTCATC 452532
                                                                             
C scaffold530|s       2953 GCTCTTGTCTTTAATTTGTTGATGTCTCTCATTGGCAGTGAGATGTCATC 2904

  scaffold21|si     452533 CACGGTAATTTCTTTTGTCCGAAAGTCTAGGACAATTCCTAACTCTTTCA 452582
                              v                                              
C scaffold530|s       2903 CACTGTAATTTCTTTTGTCCGAAAGTCTAGGACAATTCCTAACTCTTTCA 2854

  scaffold21|si     452583 AGGTATTACTACCTAGAATGAGGTCAAACCCTGGTTTAGTCATGTCATCT 452632
                                                                             
C scaffold530|s       2853 AGGTATTACTACCTAGAATGAGGTCAAACCCTGGTTTAGTCATGTCATCT 2804

  scaffold21|si     452633 TCCTTGTATTCCACAATGTCAGGTTGTAGGAGATACTCCTTGGAATTGGA 452682
                                                                             
C scaffold530|s       2803 TCCTTGTATTCCACAATGTCAGGTTGTAGGAGATACTCCTTGGAATTGGA 2754

  scaffold21|si     452683 GTACTCAAAGAATTTGACTCTGATCTTACCTCTTCCAGTTGTCTGGAAGC 452732
                                                                             
C scaffold530|s       2753 GTACTCAAAGAATTTGACTCTGATCTTACCTCTTCCAGTTGTCTGGAAGC 2704

  scaffold21|si     452733 TCCCATTTGACGTATGCCAAGACTTTGGCACCTGCCTAGTCAGGTAGGGA 452782
                                                                             
C scaffold530|s       2703 TCCCATTTGACGTATGCCAAGACTTTGGCACCTGCCTAGTCAGGTAGGGA 2654

  scaffold21|si     452783 AAAGGCTTGTCTTTTCCTTT-GGAAGGAAAATAAGGTCTCCATCAGACCC 452831
                                               -                             
C scaffold530|s       2653 AAAGGCTTGTCTTTTCCTTTAGGAAGGAAAATAAGGTCTCCATCAGACCC 2604

  scaffold21|si     452832 AGAGTCCAGTAGGACTTTAATTTTGTTACTGGGGTGACTCCGCAGAGGTT 452881
                                                             i               
C scaffold530|s       2603 AGAGTCCAGTAGGACTTTAATTTTGTTACTGGGGCGACTCCGCAGAGGTT 2554

  scaffold21|si     452882 GTTTGTATGCTCTTGCGGATTGACTTTCAGTCGCTGGTTCCATTATGGCT 452931
                                                                             
C scaffold530|s       2553 GTTTGTATGCTCTTGCGGATTGACTTTCAGTCGCTGGTTCCATTATGGCT 2504

  scaffold21|si     452932 ACTAGGGCCGTGACA-CGAGGCGGTCCTTGGTGTTTGCTGCAATCACTTC 452980
                                          -                 i                
C scaffold530|s       2503 ACTAGGGCCGTGACACCGAGGCGGTCCTTGGTGCTTGCTGCAATCACTTC 2454

  scaffold21|si     452981 CTTTTTGTGATTGATACTATTATTCACACCGGGCATGTCAATACTGGCCT 453030
                                               v                             
C scaffold530|s       2453 CTTTTTGTGATTGATACTATAATTCACACCGGGCATGTCAATACTGGCCT 2404

  scaffold21|si     453031 CGGTATGCTTTGTTTTGTTACTGACAACTTCTGTGTCGTAAGA-TTTTTT 453079
                            i       i               v    i            -      
C scaffold530|s       2403 CAGTATGCTCTGTTTTGTTACTGACTACTTTTGTGTCGTAAGATTTTTTT 2354

  scaffold21|si     453080 AAGTTAGACGATGTCGTTGACTTAATTTTATTTCGAATTTTTAATTCGGG 453129
                                   i              v                      --- 
C scaffold530|s       2353 AAGTTAGATGATGTCGTTGACTTCATTTTATTTCGAATTTTTAATT---G 2307

  scaffold21|si     453130 CTTTTTTTGTTTTGGAGCAAGATTTTTTTGATATCTTGCCTTCAGTGACA 453179
                           i      --      ii               i      i          
C scaffold530|s       2306 TTTTTTT--TTTTGGGACAAGATTTTTTTGATGTCTTGCTTTCAGTGACA 2259

  scaffold21|si     453180 GTTAATTTAATTGACTTTGAATTTTGACTTTTATTAGTCAGGATAGCTTT 453229
                                                                             
C scaffold530|s       2258 GTTAATTTAATTGACTTTGAATTTTGACTTTTATTAGTCAGGATAGCTTT 2209

  scaffold21|si     453230 ACTCGGACTGGGGGTAGTGTAACTGTCAATTGCAGTATTTAATTTACGTT 453279
                                                                             
C scaffold530|s       2208 ACTCGGACTGGGGGTAGTGTAACTGTCAATTGCAGTATTTAATTTACGTT 2159

  scaffold21|si     453280 TCTTACATCTACGTAATTCCCCAGTGCTATCCGACCCGCACCTTCACGAA 453329
                                                                             
C scaffold530|s       2158 TCTTACATCTACGTAATTCCCCAGTGCTATCCGACCCGCACCTTCACGAA 2109

  scaffold21|si     453330 CTGTCGTCGGAGTCGCTGTCACTTTCCGAGTCATTAGCGCGACGTTTCTT 453379
                                                                             
C scaffold530|s       2108 CTGTCGTCGGAGTCGCTGTCACTTTCCGAGTCATTAGCGCGACGTTTCTT 2059

  scaffold21|si     453380 GCGCTTACTAGACTTCTTGCGGAGAGCTTTCTTCAACTCCGCCCGGACTA 453429
                                                                             
C scaffold530|s       2058 GCGCTTACTAGACTTCTTGCGGAGAGCTTTCTTCAACTCCGCCCGGACTA 2009

  scaffold21|si     453430 TCTGGGCGAAGTTCGCGCCCTCCGGTTTCCTTTCTTTTGAACCGGGCTTA 453479
                                  i                                          
C scaffold530|s       2008 TCTGGGCAAAGTTCGCGCCCTCCGGTTTCCTTTCTTTTGAACCGGGCTTA 1959

  scaffold21|si     453480 CCTGCGCCCCCATTCTTCTTGATAGGAGTACCGTCCTTGTTATAGCGACG 453529
                                                                             
C scaffold530|s       1958 CCTGCGCCCCCATTCTTCTTGATAGGAGTACCGTCCTTGTTATAGCGACG 1909

  scaffold21|si     453530 GCAGTCACGCGTATTGTGACTTTTGTGCGGCCCCCCATGTTTCTTGCATA 453579
                                                                        i    
C scaffold530|s       1908 GCAGTCACGCGTATTGTGACTTTTGTGCGGCCCCCCATGTTTCTTACATA 1859

  scaffold21|si     453580 GCACACAGGGCTTTTCGGTCCAGCCCACCTTCTTGGGCTTCTTGGGCTTC 453629
                                   v                   ---------             
C scaffold530|s       1858 GCACACAGTGCTTTTCGGTCCAGCCCAC---------CTTCTTGGGCTTC 1818

  scaffold21|si     453630 TTGGGGATGCGGGAGTCCATTGACTCCATTTTCCGCTTCGTATCAGCCCC 453679
                                                        i        i           
C scaffold530|s       1817 TTGGGGATGCGGGAGTCCATTGACTCCATCTTCCGCTTTGTATCAGCCCC 1768

  scaffold21|si     453680 TTTTGCCTTGGTCGTATTAGCGGGCTTGTTATCGAGTTCCGCATTGTTCT 453729
                                             i                               
C scaffold530|s       1767 TTTTGCCTTGGTCGTATTGGCGGGCTTGTTATCGAGTTCCGCATTGTTCT 1718

  scaffold21|si     453730 CGATATTCTCTAGGACCAATAGTAGGGCCCTAGTACTGACCGGAGTGGTA 453779
                                                                             
C scaffold530|s       1717 CGATATTCTCTAGGACCAATAGTAGGGCCCTAGTACTGACCGGAGTGGTA 1668

  scaffold21|si     453780 TTCTCTGTGAGGTCATACTGGGTTTGCCACTTGGCTGGACACATGCGCAA 453829
                                                                             
C scaffold530|s       1667 TTCTCTGTGAGGTCATACTGGGTTTGCCACTTGGCTGGACACATGCGCAA 1618

  scaffold21|si     453830 GAGATGAGTCGCAAGGTCAGCGTCATCAAGAGGCAATACCTTCTTGGTGG 453879
                                                                             
C scaffold530|s       1617 GAGATGAGTCGCAAGGTCAGCGTCATCAAGAGGCAATACCTTCTTGGTGG 1568

  scaffold21|si     453880 CCTGGTTAGCCTTTGGGCTGTAGAACAGGCAGGGCAATGTCTCGAGGTAG 453929
                                                                             
C scaffold530|s       1567 CCTGGTTAGCCTTTGGGCTGTAGAACAGGCAGGGCAATGTCTCGAGGTAG 1518

  scaffold21|si     453930 CTGTTGAGCTGTTCAACTCGGACGAAAAACTGACGAATCGAAACCCTGTT 453979
                                                  i                          
C scaffold530|s       1517 CTGTTGAGCTGTTCAACTCGGACAAAAAACTGACGAATCGAAACCCTGTT 1468

  scaffold21|si     453980 GGGCTTTTTTAACGTGTTCGTGATATAGTACTTGAGGGCTTCGCCCGCGT 454029
                                       i        i     i                      
C scaffold530|s       1467 GGGCTTTTTTAATGTGTTCGTAATATAATACTTGAGGGCTTCGCCCGCGT 1418

  scaffold21|si     454030 CATGACGGAACACCTGCAATAGGTGAAATGTGACGCACTCGTGAAACGAG 454079
                                                                             
C scaffold530|s       1417 CATGACGGAACACCTGCAATAGGTGAAATGTGACGCACTCGTGAAACGAG 1368

  scaffold21|si     454080 TCCCAAGTCTTCGTGGGAGTCTCCGTGTGCGGTACTCCCTTCATGTCTTC 454129
                                                                    v        
C scaffold530|s       1367 TCCCAAGTCTTCGTGGGAGTCTCCGTGTGCGGTACTCCCTTGATGTCTTC 1318

  scaffold21|si     454130 CCAAGGAGCTTTAGTCACTTGGGCCTTGATAATCTTCTCCCAGGGCTGAC 454179
                                                                             
C scaffold530|s       1317 CCAAGGAGCTTTAGTCACTTGGGCCTTGATAATCTTCTCCCAGGGCTGAC 1268

  scaffold21|si     454180 GTGCCTTGTCGGAGAGGAGGTTTCCATAAAGCTCAAAGGGCTTTGCTCCA 454229
                                 i                           i        i      
C scaffold530|s       1267 GTGCCTCGTCGGAGAGGAGGTTTCCATAAAGCTCGAAGGGCTTCGCTCCA 1218

  scaffold21|si     454230 GCTGTTGCGATGGCGAGCTTCGCATCCTCTAGAGCTTTCAAAGCCTTGTC 454279
                             i                                               
C scaffold530|s       1217 GCCGTTGCGATGGCGAGCTTCGCATCCTCTAGAGCTTTCAAAGCCTTGTC 1168

  scaffold21|si     454280 ATACGCGGCCTTGGCTTCTACTAGGGCAGGTGAAACAGCCTCGGTAGTCG 454329
                                                                             
C scaffold530|s       1167 ATACGCGGCCTTGGCTTCTACTAGGGCAGGTGAAACAGCCTCGGTAGTCG 1118

  scaffold21|si     454330 TACCAGGCGCCTCTTGTTTATTGCCCTTCTTCTTTTTTTCAGCATTACGT 454379
                               i                         --                  
C scaffold530|s       1117 TACCGGGCGCCTCTTGTTTATTGCCCTTCT--TTTTTTTCAGCATTACGT 1070

  scaffold21|si     454380 ACCGTCACGTACTCCTGCTTGGCTAGTTCAGCCTCGATCTTAGCTGTTTC 454429
                                                                    i        
C scaffold530|s       1069 ACCGTCACGTACTCCTGCTTGGCTAGTTCAGCCTCGATCTTGGCTGTTTC 1020

  scaffold21|si     454430 AACAGCCTTCTCGGCTGCCGTGAAGTCCGTGTCAAGCCCCATCTGCTTGC 454479
                                               i                             
C scaffold530|s       1019 AACAGCCTTCTCGGCTGCCGCGAAGTCCGTGTCAAGCCCCATCTGCTTGC 970

  scaffold21|si     454480 ACGCGTGAATCGCAGAGCGTACATGCAGTAGAAACTGCTCGGGAGTCCCG 454529
                                        i                                  i 
C scaffold530|s        969 ACGCGTGAATCGCGGAGCGTACATGCAGTAGAAACTGCTCGGGAGTCCTG 920

  scaffold21|si     454530 GACACCCATACTGCCACCTTTAACTCGTTTCCCGTATTGGGGAGAG-CA- 454577
                              i                                          -  -
C scaffold530|s        919 GACGCCCATACTGCCACCTTTAACTCGTTTCCCGTATTGGGGAGAGTCAG 870

  scaffold21|si     454578 -----------------------------CGAGGGCATCCTGCACGGGAT 454598
                           -----------------------------                     
C scaffold530|s        869 CTTGAAATAGGTGGTCTTTTTGTCCTTTGCGAGGGCATCCTGCACGGGAT 820

  scaffold21|si     454599 CCTGCTCAGGAATGTAACGTATGGGGGAGTTCTTCCCTCCAACGCCACGT 454648
                                                                             
C scaffold530|s        819 CCTGCTCAGGAATGTAACGTATGGGGGAGTTCTTCCCTCCAACGCCACGT 770

  scaffold21|si     454649 TCGCACTCTACCCACTTAAGCCCTTCGGGAATCGCTTTCACGGAGGACAT 454698
                                                                             
C scaffold530|s        769 TCGCACTCTACCCACTTAAGCCCTTCGGGAATCGCTTTCACGGAGGACAT 720

  scaffold21|si     454699 GGCTCGTAGTTTTTCACCTAGGCTAGTGCCTAAGAAGAGCTTCTTGTAGG 454748
                               i                           i                 
C scaffold530|s        719 GGCTTGTAGTTTTTCACCTAGGCTAGTGCCTAGGAAGAGCTTCTTGTAGG 670

  scaffold21|si     454749 AACTCCTTGGTGGACTAAGAAAAAAATCTTTCGCACGGTGACGTGCAATG 454798
                                                       -v                    
C scaffold530|s        669 AACTCCTTGGTGGACTAAGAAAAAAATC-GTCGCACGGTGACGTGCAATG 621

  scaffold21|si     454799 AACGTAGTACTCTGCGTGGTAGACCTTGCTTTTGTTCGACCGCCTGTGGG 454848
                                                       i       i             
C scaffold530|s        620 AACGTAGTACTCTGCGTGGTAGACCTTGTTTTTGTTTGACCGCCTGTGGG 571

  scaffold21|si     454849 TCGTCGGGATGAGCCTTCGTGTGGTTGAGATGCGAGCAACTTACCAAGTT 454898
                             i                             i           vi    
C scaffold530|s        570 TCATCGGGATGAGCCTTCGTGTGGTTGAGATGTGAGCAACTTACGGAGTT 521

  scaffold21|si     454899 CGGCTATCGTACGATAGTGACCTAAGCCGGAAGTAATAGAAAAGTAGTTG 454948
                              i                       v         vi           
C scaffold530|s        520 CGGTTATCGTACGATAGTGACCTAAGCAGGAAGTAATCAAAAAGTAGTTG 471

  scaffold21|si     454949 TAGATAAG-GAAGTAAAAAAAGGATGTTCCAGTTGTTTGGAGTTTTA-AT 454996
                                  i-      i    --                 i  v    -  
C scaffold530|s        470 TAGATAAACGAAGTAGAAAA--GATGTTCCAGTTGTTTGAAGATTTAGAT 423

  scaffold21|si     454997 TTATGAGCT-AAAAACTGATTGAAAATGAGGACTGCCTCATGGTAGTCCT 455045
                                    -                                        
C scaffold530|s        422 TTATGAGCTAAAAAACTGATTGAAAATGAGGACTGCCTCATGGTAGTCCT 373

  scaffold21|si     455046 CTCTAGTTTATCATGCATTTTGCATGTAATTCAAGGATGTTAGACTTTGA 455095
                                                                       i     
C scaffold530|s        372 CTCTAGTTTATCATGCATTTTGCATGTAATTCAAGGATGTTAGATTTTGA 323

  scaffold21|si     455096 TGCATCCTATTGG-TTCATACATGCCAAACTGGGTGTACATGCACCTGGT 455144
                                        -     i                              
C scaffold530|s        322 TGCATCCTATTGGATTCATGCATGCCAAACTGGGTGTACATGCACCTGGT 273

  scaffold21|si     455145 TTGGGCTGTACATGCATTCTTGCATGCCAACCTGAATCCAGTGGATTCTG 455194
                                                                             
C scaffold530|s        272 TTGGGCTGTACATGCATTCTTGCATGCCAACCTGAATCCAGTGGATTCTG 223

  scaffold21|si     455195 GATTAGGCTGTAGATGTAATCCTGCCAATGGGTCCCCCAGGACTCAGTGG 455244
                                                                             
C scaffold530|s        222 GATTAGGCTGTAGATGTAATCCTGCCAATGGGTCCCCCAGGACTCAGTGG 173

  scaffold21|si     455245 TCTTTAGCAATAAGCCCTGCAGGACTCAATGGTCTTGTAAATGAGTCCTG 455294
                                  i                      i       v           
C scaffold530|s        172 TCTTTAGTAATAAGCCCTGCAGGACTCAATAGTCTTGTTAATGAGTCCTG 123

  scaffold21|si     455295 CTTCTATTTGGTGGGATCCTACCCTTAGTTAGGAGAGTTCTTATTTATCT 455344
                                                           v   i           i 
C scaffold530|s        122 CTTCTATTTGGTGGGATCCTACCCTTAGTTAGTAGAATTCTTATTTATTT 73

  scaffold21|si     455345 GTGTACCCATGGGGCCCGATATTGGGCCCAGGGTGGGTCAGGAGTACCAG 455394
                                           i v v      i    i                 
C scaffold530|s         72 GTGTACCCATGGGGCCTGTTCTTGGGCTCAGGATGGGTCAGGAGTACCAG 23

  scaffold21|si     455395 TAGGTATCCTTGGCTCATGTCA 455416
                                                 
C scaffold530|s         22 TAGGTATCCTTGGCTCATGTCA 1

Matrix = 20p43g.matrix
Kimura (with divCpGMod) = 2.84
Transitions / transversions = 2.33 (142/61)
Gap_init rate = 0.01 (46 / 6520), avg. gap size = 1.74 (80 / 46)


861 28.38 7.04 7.51 scaffold21|size630201 455414 456095 (153067) rnd-5_family-101#Unknown 60 738 (2061) m_b1241s001i17 69591

  scaffold21|si     455414 TCAGTTGTAGACCGTACTTTGACTCTATGGCATGAGTTATTGAGAGCCTG 455463
                            i    v   v  i  ii vvv        iv  vv  i i v v?  v 
  rnd-5_family-         60 TTAGTTTTAGTCCATATCTGCTCTCTATGGTCTGTCTTGTCGTGTNCCGG 109

  scaffold21|si     455464 CTCTGTGT-TGCTTGGTGAAAGGTGTCTTTCGTCTCTTGACAGATCTGCT 455512
                           ii   -  -   i     ivii v  ii  ?        iiv      i 
  rnd-5_family-        110 TCCTG-GTGTGCCTGGTGGCGAGAGTTCTTNGTCTCTTGGTTGATCTGTT 158

  scaffold21|si     455513 TGAGGAGCTTGGAGGGGGCTTGCTCTGCAAG------------------- 455543
                           v      i v     i   i  i ii vi  -------------------
  rnd-5_family-        159 GGAGGAGTTGGGAGGAGGCCTGTTTCGAGAGGCGGCGGAGGTACCGTCGT 208

  scaffold21|si     455544 TT--------GCTGTGTGGGACGGGAAGTTTTTGTGGGGGTCGGGTGGGG 455585
                             -------- v        i   vvi     i     i--    --  v
  rnd-5_family-        209 TTCGATGTGGGGTGTGTGGGGCGGCCGGTTTTCGTGGGA--CGGG--GGT 254

  scaffold21|si     455586 GTTTGGT----TCGTGTGGCGG-------TTTGAGGT--TTGCCTCAAAA 455622
                                  ---- i  v      ------- i     v-- i ? ---ii 
  rnd-5_family-        255 GTTTGGTGTGGTTGTTTGGCGGGAAGGGGTCTGAGGGGGTCGNC---GGA 301

  scaffold21|si     455623 CATATTTGTTTGGGGGAAGGGGGCA------AGTGGGTCTGGTATTTCTT 455666
                           ii        v v    iv     i------  i     v  v       
  rnd-5_family-        302 TGTATTTGTTGGCGGGAGTGGGGCGTGTGTGAGCGGGTCGGGGATTTCTT 351

  scaffold21|si     455667 TGGGTGGCACCAGCAGGAGTTGTAGTTGTGGTGGTGACCCCTGTGTCTTT 455716
                             iv    i    ---------------   viv  i    vv       
  rnd-5_family-        352 TGACTGGCGCCAG---------------TGGAACTGGCCCCGTTGTCTTT 386

  scaffold21|si     455717 TGGGTGGTGTGGTGGCTTGTTGGGTTGGTGTGAGTGCAAATGTGAGGTTT 455766
                                 iiv    --- iii--i  iii--- i    -----  i    -
  rnd-5_family-        387 TGGGTGACTTGGT---TCAC--AGTCAA---GGGTGC-----TGGGGTT- 422

  scaffold21|si     455767 TTGGTGTCTTGGGTTGGTGCAAGTGTGAGTTGGAGGGGTTGGGATGAGGT 455816
                           --  v  --      --   v v vv i ---  vvi  --  i  i---
  rnd-5_family-        423 --GGGGT--TGGGTT--TGCTACTCAGGG---GACCAGT--GGGTGG--- 458

  scaffold21|si     455817 AGAGC-ACGTTTAGATTTGAAGGACCTCTCCAAGGCTGCGTTCTTGTTGC 455865
                             i  -i     i viiv  i   i vi    i      i          
  rnd-5_family-        459 AGGGCTGCGTTTGGCCCGGAGGGATCGTTCCAGGGCTGCATTCTTGTTGC 508

  scaffold21|si     455866 GCAAGTGGAGGATCTTTTGGTCCAGCACGTGAAAGCACTTCTTCATTTTG 455915
                            v i vv     vi  i       vvi    i    i ivi     i ii
  rnd-5_family-        509 GAAGGGCGAGGAGTTTCTGGTCCATGGCGTGGAAGCGCCGTTTCATCTCA 558

  scaffold21|si     455916 TTCAGGGTGGCGGCGGAGGAGTGTTGGATGACGTGTCCAATTGTGGCTGT 455965
                               v    i   i   v        i   i i  vi    v    iv v
  rnd-5_family-        559 TTCATGGTGACGGTGGATGAGTGTTGAATGGCATGGTCAATGGTGGTGGA 608

  scaffold21|si     455966 GGGGCTTGGCTTTTCCTGGGTGAGGATGATGCTTGTGTCAGTTGCGGTAG 456015
                              ivv i    i  vi i ii    vv     v     v  v     iv
  rnd-5_family-        609 GGGAGGTAGCTTCTCACGAGCAAGGAGTATGCTGGTGTCTGTGGCGGTGT 658

  scaffold21|si     456016 TCTTGGTGTTGAGATGGGTGTGGGTGACAGAGATGGAGTGCTCAATGTGG 456065
                            i ii   v    ii         i i v         i i      v  
  rnd-5_family-        659 TTTCAGTGGTGAGGCGGGTGTGGGCGGCCGAGATGGAGCGTTCAATGAGG 708

  scaffold21|si     456066 TTGTCATTGAAGTGGCAAATGAAGGGGGTG 456095
                                       i v vi      iv  i 
  rnd-5_family-        709 TTGTCATTGAAGCGCCTGATGAAGATGGCG 738

Matrix = 20p43g.matrix
Kimura (with divCpGMod) = 32.13
Transitions / transversions = 1.49 (107/72)
Gap_init rate = 0.09 (59 / 681), avg. gap size = 1.68 (99 / 59)

646 25.91 5.41 9.54 scaffold21|size630201 456093 456702 (152460) rnd-5_family-101#Unknown 801 1387 (1412) m_b1241s001i18 69591

  scaffold21|si     456093 GTGGTTGATG---CTGGAGTGCGTAGTGATTGAGCTTTGTGGGGTGTTGT 456139
                                i  v ---   vv   i  i     v        ?       v  
  rnd-5_family-        801 GTGGTCGAGGAGACTGCTGTGTGTGGTGATGGAGCTTTGNGGGGTGTAGT 850

  scaffold21|si     456140 CTTGGGTGAT-TGTGGAGATGTTGGG--TGGGTGTTAGGGAAAGGAGACT 456186
                           ii  i i ii-v ii i v  v    --   iv  vi   v i    iiv
  rnd-5_family-        851 TCTGAGCGGCAGGCAGGGCTGGTGGGGGTGGAGGTGGGGGCAGGGAGGTG 900

  scaffold21|si     456187 G--ACTTGTTAAGAAAGGAGGGTGTGGTGGGTGTGGCGGTGCTGATTGCT 456234
                            --   --------------     v   vvv i v      i   ?   
  rnd-5_family-        901 GGTACT--------------GGTGTTGTGTCAGCGCCGGTGCCGATNGCT 936

  scaffold21|si     456235 CGACTGCTAATTTTGAGTTGGTCTAGTTCTGACTGGTGCTGTACGGAGGA 456284
                               ii  ivv   v        v  v    --   v vv v iv i ?i
  rnd-5_family-        937 CGACCACTGTGTTTCAGTTGGTCGAGGTCTG--TGGAGGAGAATCGGGNG 984

  scaffold21|si     456285 GCCTTTGTA--GAACCGTTTCTCCTGTAGGTCAAGTTGATGGAGGAGCGG 456332
                            ivv v ii--   ii i  i  i  i  ?  v v   i        i  
  rnd-5_family-        985 GTGGTGGCGAGGAATTGCTTTTCTTGCAGNTCCACTTGGTGGAGGAGTGG 1034

  scaffold21|si     456333 GGAATTGAAGACACTGGTGTTATCAAAGTTGGCATCGTTTGTGCCTTTGT 456382
                           i  i i    i i       ii     iiii iv  i? v vvi v    
  rnd-5_family-       1035 AGAGTCGAAGGCGCTGGTGTCGTCAAAACCAGTTTCANTAGACTCGTTGT 1084

  scaffold21|si     456383 AGTCAAAGGAGGTTTGTG--TCAGGGAAGTAGGGACAGAAGGTTCAGGAG 456430
                               i    v--      --vii    i  v   i i v  --- i    
  rnd-5_family-       1085 AGTCGAAGGC--TTTGTGAGGTGGGGAGGTTGGGGCGGCAG---CGGGAG 1129

  scaffold21|si     456431 T----GGGGTGGCATGA-----ATTTTCCTGTGCGTGGAGAATGGAGAGG 456471
                           i---- v  i    v  -----v  i        vi    v   vv    
  rnd-5_family-       1130 CATCCGTGGCGGCAGGATTAGCCTTCTCCTGTGCCCGGAGTATGCTGAGG 1179

  scaffold21|si     456472 GTGGAGACAAAGTTTGTTGCCCATTTAACTTTGGCTTCAGCAGATAGGTT 456521
                            i?     i        v        i     v  vv vv          
  rnd-5_family-       1180 GCNGAGACGAAGTTTGTGGCCCATTTGACTTTTGCAGCCTCAGATAGGTT 1229

  scaffold21|si     456522 TGCTGGTGGGGATTGGGTGATGAGTTTTGTGAGGCTATCTGGGGTGGGAG 456571
                           v  v  v    v         v  i         vi   v ---- i   
  rnd-5_family-       1230 GGCGGGAGGGGTTTGGGTGATTAGCTTTGTGAGGGCATCAG----GAGAG 1275

  scaffold21|si     456572 GTTTTTGGGGTGTG-TTGTCATGCAGAGTAGGGAC-TGATGTAGCTGCCT 456619
                             -----       -vi  ii  ----  i  v  - v    ---   --
  rnd-5_family-       1276 GT-----GGGTGTGAGCGTTGTG----GTGGGTACGTCATGT---TGC-- 1311

  scaffold21|si     456620 GGATTGTTGAGGGTGGAG-GATCTTTGGGCGGGTTTTGTGCGGTGTGATT 456668
                           ----     -        - i -----    ----   -     v  i- 
  rnd-5_family-       1312 ----TGTTG-GGGTGGAGCGGT-----GGCG----TTG-GCGGTTTGG-T 1345

  scaffold21|si     456669 GGTTTGTGTTGTGGAA---------GGGGAGGCTGCGGGTTGG 456702
                             v v          i---------      vi   -      
  rnd-5_family-       1346 GGGTGGTGTTGTGGAGGATTCATGTGGGGAGTTTGC-GGTTGG 1387

Matrix = 20p43g.matrix
Kimura (with divCpGMod) = 28.50
Transitions / transversions = 1.10 (75/68)
Gap_init rate = 0.11 (68 / 609), avg. gap size = 1.31 (89 / 68)


1422 18.21 0.74 0.74 scaffold21|size630201 456895 457165 (151997) genome_1_13889#DNA 227 497 (0) m_b1241s001i19 69592

  scaffold21|si     456895 GTATAAATAAGGTTGGGCCTTAGTGATGAGCCGACCAATGTTATTTGTAT 456944
                            i            v v   v  -  v ii vi      i      v vv
  genome_1_1388        227 GCATAAATAAGGTTCGTCCTAAG-GAAGGACGAACCAATATTATTTCTTA 275

  scaffold21|si     456945 TGTGTATGATACATTAAGTGATGAGGCTATAGAGTTTGGGGAGCCCTGAA 456994
                           v            vv         v           i  i    i i   
  genome_1_1388        276 GGTGTATGATACAGAAAGTGATGACGCTATAGAGTTCGGAGAGCTCCGAA 325

  scaffold21|si     456995 CTCTGAGCTATAGTTCGGGGAAAAGCCCGGCTAATAACCCATTCTCCAAA 457044
                                             i     vv  iv  v              i  
  genome_1_1388        326 CTCTGAGCTATAGTTCGGAGAAAATACCACCTCATAACCCATTCTCCGAA 375

  scaffold21|si     457045 CTATAGCAACATTTTTGTCTATTTTTGTGTTCATGTTTGTGTCTGTAAGG 457094
                               iivi       i   v     i     vi    i     ii     
  genome_1_1388        376 CTATGAGGACATTTTCGTCAATTTTCGTGTTAGTGTTCGTGTCCATAAGG 425

  scaffold21|si     457095 TTTGTAAATCCCTATGAAAT--TTGAAAAAGGCAAGGTTCGTGTTCGTGT 457142
                             i    v    v - i   -- v          v              v
  genome_1_1388        426 TTCGTAATTCCCGA-GGAATCGTGGAAAAAGGCATGGTTCGTGTTCGTGA 474

  scaffold21|si     457143 TCGTGTTACCATAAGCATCGGCC 457165
                                i v               
  genome_1_1388        475 TCGTGCTCCCATAAGCATCGGCC 497

Matrix = 20p43g.matrix
Kimura (with divCpGMod) = 17.86
Transitions / transversions = 0.96 (24/25)
Gap_init rate = 0.01 (3 / 270), avg. gap size = 1.33 (4 / 3)


314 13.21 0.00 0.00 scaffold21|size630201 457275 457327 (151835) rnd-5_family-722#Unknown 1 53 (451) m_b1241s001i20 69593

  scaffold21|si     457275 GCCCCCATAAGTCCACCTGACAGATGATGCACTTCATTTCAATTTAGTCC 457324
                                 iiv          v     ??   ?       v   vi      
  rnd-5_family-          1 GCCCCCGCCAGTCCACCTGTCAGATNNTGCNCTTCATTGCAAGCTAGTCC 50

  scaffold21|si     457325 TTC 457327
                              
  rnd-5_family-         51 TTC 53

Matrix = 20p43g.matrix
Kimura (with divCpGMod) = 13.32
Transitions / transversions = 0.75 (3/4)
Gap_init rate = 0.00 (0 / 52), avg. gap size = 0.0 (0 / 0)


375 15.50 1.39 1.39 scaffold21|size630201 457411 457482 (151680) genome_8_12029#DNA 35 106 (186) m_b1241s001i21 69594

  scaffold21|si     457411 TTTTGAGTTACTCCAGAATATTTACAAATTCGGACAGTAACCTGATTACT 457460
                             i  v                 ivv    iv         v        
  genome_8_1202         35 TTCTGCGTTACTCCAGAATATTTGGTAATTTTGACAGTAACATGATTACT 84

  scaffold21|si     457461 GTGCGTGG-AGGATTACTGTAAA 457482
                              -  i - i         i  
  genome_8_1202         85 GTG-GTAGCAAGATTACTGTGAA 106

Matrix = 20p43g.matrix
Kimura (with divCpGMod) = 17.48
Transitions / transversions = 1.20 (6/5)
Gap_init rate = 0.03 (2 / 71), avg. gap size = 1.00 (2 / 2)


2881 19.16 4.92 1.63 scaffold21|size630201 457492 458202 (150960) rnd-1_family-149#Unknown 9 742 (386) m_b1241s001i22 69595

  scaffold21|si     457492 GTAATTAAACATTTTTAGTCACTATTTAGATCAAGCTGTGACATGGAATC 457541
                                  ivi v          v         ?  v       i      
  rnd-1_family-          9 GTAATTAGCTAGTTTTAGTCACGATTTAGATCNAGATGTGACACGGAATC 58

  scaffold21|si     457542 TTACAGTAACCAACCGTAACCACCAAATAGGTATCCAGAACATAGTCTGT 457591
                                                                             
  rnd-1_family-         59 TTACAGTAACCAACCGTAACCACCAAATAGGTATCCAGAACATAGTCTGT 108

  scaffold21|si     457592 CCATCTGTC-CAT-TATCGTGATGCATGGCTAGTTGTTGATTGCACTTCT 457639
                             v      -   -   iv   i        i                  
  rnd-1_family-        109 CCTTCTGTCACATATATTCTGACGCATGGCTGGTTGTTGATTGCACTTCT 158

  scaffold21|si     457640 CAAA-TACATGTGCTGCAGCTGTCACTTATTTCCCCAACCCAAAG----- 457683
                               - i ii              i  i i       i       -----
  rnd-1_family-        159 CAAAGTGCGCGTGCTGCAGCTGTCGCTCACTTCCCCAGCCCAAAGTCAAA 208

  scaffold21|si     457684 TCAACAACCATGGGAAAAATCTGCTCCAGCTCAGTTGATCCCCCATATCT 457733
                                v               i  i----      vi   v    ?    
  rnd-1_family-        209 TCAACCACCATGGGAAAAATCCGCC----CTCAGTGAATCACCCANATCT 254

  scaffold21|si     457734 CCATCAATAACTGTCCAATCACCACGCAACCGCCACAGTCCTTTTACTGC 457783
                                    v     ?    i      iv       v     v vv   i
  rnd-1_family-        255 CCATCAATACCTGTCNAATCGCCACGCGCCCGCCACCGTCCTGTGCCTGT 304

  scaffold21|si     457784 AGTTACTGCGGATCAATGGCTGCGGTTTCTTCCGCGAG-TATATTTGCTT 457832
                           v   i i       i i   v  vv   i ? v i   - v v    -v 
  rnd-1_family-        305 TGTTGCCGCGGATCGACGGCAGCCTTTTTTNCGGTGAGTTCTCTTTG-GT 353

  scaffold21|si     457833 TAGTTGCATTTTTAGGACATTATCTATCCAATTGATTTGATTCGACTTGC 457882
                                 vv     v           i       i v v      -   -i
  rnd-1_family-        354 TAGTTGGTTTTTTCGGACATTATCTGTCCAATTAAATAGATTCG-CTT-T 401

  scaffold21|si     457883 TGCCGCCCCC-ACACATTTAATCCCCCATATCTCCATCAAT-CACTGTCC 457930
                            v        -  i  vv           v           -  - v   
  rnd-1_family-        402 TTCCGCCCCCAACGCAGGTAATCCCCCATTTCTCCATCAATACA-TCTCC 450

  scaffold21|si     457931 ACTCACCTTGCGCCCTCCACCATCCTTCACCTGTAGTTGCCGCGGATTGA 457980
                            vi    vi      v        v  ii    ?v            i  
  rnd-1_family-        451 AACCACCACGCGCCCGCCACCATCGTTTGCCTGNTGTTGCCGCGGATCGA 500

  scaffold21|si     457981 TGGCTGTGGTTATTT-TGTGAGTTTATTTGATTTAGTTAATTTTTTGGAC 458029
                           i   i i v  v   -        iv    v  vv   vvvv        
  rnd-1_family-        501 CGGCCGCGTTTTTTTCTGTGAGTTCCTTTGTTTGTGTTTCAGTTTTGGAC 550

  scaffold21|si     458030 AGTCTCTATCCAATTCATTG---TTTTGATG-TGTCGCCGCCCCCACACA 458075
                            i    v -vv   vv v  ---ivi i  i- i iv  v  v       
  rnd-1_family-        551 AATCTCGA-AAAATGAAATGGCACGCTAATATTATTTCCTCCACCACACA 599

  scaffold21|si     458076 GTTAAT-CCCCCATATCTCCACCAATAACTGCCATATCACAACGCGTCC- 458123
                            v    -       v      i        vi vv?  v v     i  -
  rnd-1_family-        600 GGTAATCCCCCCATTTCTCCATCAATAACTCTCCANTCCCCACGCGCCCG 649

  scaffold21|si     458124 ------------ACCTGTAAGTGCCACG--GATTAACGGCTGCGGCATTT 458159
                           ------------i     viv    i? --   i-         viv   
  rnd-1_family-        650 CCACCATCCGTTGCCTGTTGTTGCCGNGGTGATC-ACGGCTGCGCTTTTT 698

  scaffold21|si     458160 GCCATGAGTGT-TTTTGATTTTTTGTTA--TTTTGATGATATCCTC 458202
                           v ii     v -     i    ivi i --     --  i ii   
  rnd-1_family-        699 TCTGTGAGTTTCTTTTGGTTTTCGATCAGTTTTTG--GACACTCTC 742

Matrix = 20p43g.matrix
Kimura (with divCpGMod) = 18.98
Transitions / transversions = 0.86 (62/72)
Gap_init rate = 0.04 (28 / 710), avg. gap size = 1.68 (47 / 28)

2684 23.02 4.48 5.23 scaffold21|size630201 457707 458554 (150608) rnd-1_family-155#Unknown 408 1249 (2) m_b1241s001i23 69595

  scaffold21|si     457707 CTCCAGCTCAGTTGATCCCCCATATCTCCATCAATAACTGTCCAATCACC 457756
                                i v   v i         v            vv v     i    
  rnd-1_family-        408 CTCCAACGCAGGTAATCCCCCATTTCTCCATCAATACATCTCCAACCACC 457

  scaffold21|si     457757 ACGCAACCGCCACAGTCCTTTTACTGCAGTTACTGCGGATCAATGGCTGC 457806
                               iv       vi  v   vv   ?v   i i       i i   i  
  rnd-1_family-        458 ACGCGCCCGCCACCATCGTTTGCCTGNTGTTGCCGCGGATCGACGGCCGC 507

  scaffold21|si     457807 GGTTTCTTCCGCGAGTATATTTGCTTTAGTTGCATTTTTAGGACATTATC 457856
                            v   i   i i    viv    i  vv   v  v    -     ? v  
  rnd-1_family-        508 GTTTTTTTCTGTGAGTTCCTTTGTTTGTGTTTCAGTTTT-GGACANTCTC 556

  scaffold21|si     457857 TATCCAATTGATTTGATTCGAC----TTGCTGCCGCCCCCACACATTTAA 457902
                           v --v  v   vv  iiv  vi----  ii v  v  v       vv   
  rnd-1_family-        557 GA--AAAATGAAATGGCACGCTAATATTATTTCCTCCACCACACAGGTAA 604

  scaffold21|si     457903 TCCCCC-ATATCTCCATCAATCACTGTCCACTCACCTTGCGCCCTCCACC 457951
                                 -  v           v   v    ?  v  vi      v     
  rnd-1_family-        605 TCCCCCCATTTCTCCATCAATAACTCTCCANTCCCCACGCGCCCGCCACC 654

  scaffold21|si     457952 ATCCTTCACCTGTAGTTGCCGCGGATTGAT--GGCTGTGGTTATTT-TGT 457998
                               v ii     v      iv  --    --     i v  v   -   
  rnd-1_family-        655 ATCCGTTGCCTGTTGTTGCCAAGG--TGATCCGGCTGCGCTTTTTTCTGT 702

  scaffold21|si     457999 GAGTTTATTT--GATTTAGTTAATTTTTTGGACAGTCTCT---------A 458037
                                 v   -- v   v v v v          v    v--------- 
  rnd-1_family-        703 GAGTTTCTTTTGGTTTTCGATCAGTTTTTGGACACTCTCGNAAACTGAAA 752

  scaffold21|si     458038 TCCAATTCATTGTTTTGATGTGTCGCCGCCCCCACACAGTTAATCCCCCA 458087
                             vv     ?iv    ?---------    v        v       v  
  rnd-1_family-        753 TCGCATTCANCTTTTTN---------CGCCACCACACAGGTAATCCCACA 793

  scaffold21|si     458088 TATCTCCACCAATAACTGCCATATCACAACGCGTCCACC----------- 458126
                                            vi vv     v     i  i  -----------
  rnd-1_family-        794 TATCTCCACCAATAACTCTCCAATCACCACGCGCCCGCCACCATCCTTTG 843

  scaffold21|si     458127 --TGTAAGTGCCACGGATTAACGGCTGCGGCATTTGCCATGAGTGTTTTT 458174
                           --   viv    i  i  ii         i     v  i    v  i   
  rnd-1_family-        844 CCTGTTGTTGCCGCGAATCGACGGCTGCGACATTTCCCGTGAGAGTCTTT 893

  scaffold21|si     458175 GATTTTTTGTTATTTTGATGATATCCTCTGTTCTT-GGAGGTTGCAATTA 458223
                           vi   v iv i      v i  v   i iv  i  -              
  rnd-1_family-        894 TGTTTGTCTTCATTTTGCTAATTTCCCCCCTTTTTTGGAGGTTGCAATTA 943

  scaffold21|si     458224 AAAAATCGCGCACAGACAATTGTAGCCCCCTACCCCAACCAGCCCCTCCC 458273
                              iv   i        vv   i v         i         i v   
  rnd-1_family-        944 AAAGTTCGTGCACAGACTTTTGCATCCCCCTACCTCAACCAGCCTCACCC 993

  scaffold21|si     458274 CTTCTAAGGCTATTCCACTGCCTG-ACTATTCTTGGAAGTTTGATGAGAC 458322
                               i v           ?i  i -  i   v? v    ---i   i---
  rnd-1_family-        994 CTTCCACGGCTATTCCACNACCCGTACCATTANTTGAAG---AATGG--- 1037

  scaffold21|si     458323 CGAATTTGTTC----TGTAGTGCCTTTTTTACTTCATGTTTGGTCATGTT 458368
                              i     i ----   vv  ?i  i   viv   vv  ivvi v v  
  rnd-1_family-       1038 CGAGTTTGTCCATTGTGTTCTGNTTTCTTTTTGTCAACTTCTTCCTTTTT 1087

  scaffold21|si     458369 CTAAACCAATATTGGAACTTTCTCAGACAACGCATCATGAATCTTCCTCC 458418
                             v           v  viv i    i i    i  i   ----------
  rnd-1_family-       1088 CTCAACCAATATTGCAAACATTTCAGGCGACGCGTCGTGA---------- 1127

  scaffold21|si     458419 CCCCTCCTCCTCATCCCATTCTGAATCAGAAGAGGATGTGCCCATTGCCA 458468
                           ------------      ?   i          v  i     i      v
  rnd-1_family-       1128 ------------ATCCCANTCTAAATCAGAAGATGACGTGCCTATTGCCC 1165

  scaffold21|si     458469 GCTTAAAAAGGCCACCAAGAAGACAAGTAGAGGAGTCATCAGATGATGAA 458518
                            i     i            iii v v vv i     v     i  v  i
  rnd-1_family-       1166 GTTTAAAGAGGCCACCAAGAGAGCCATTCCAAGAGTCCTCAGACGAGGAG 1215

  scaffold21|si     458519 GACAATATCCCCTTGTCTGAACTTGGCAAGGAAGCT 458554
                             i  i           vi      v   --     
  rnd-1_family-       1216 GATAACATCCCCTTGTCAAAACTTGCCAA--AAGCT 1249

Matrix = 20p43g.matrix
Kimura (with divCpGMod) = 25.13
Transitions / transversions = 0.80 (82/103)
Gap_init rate = 0.06 (55 / 847), avg. gap size = 1.49 (82 / 55)

502 22.80 5.92 1.90 scaffold21|size630201 458421 458572 (150590) rnd-5_family-1265#Unknown 407 564 (2) m_b1241s001i24 69595

  scaffold21|si     458421 CCTCCTCCTCATCCCATTCTGAATCAGAAGAGGATGTGCCCATTGCCAGC 458470
                               v        i?  v ---      v        i          ii
  rnd-5_family-        407 CCTCATCCTCATCTNATGC---ATCAGATGAGGATGTACCCATTGCCAAT 453

  scaffold21|si     458471 TTAAAAAGGCCACCAAGAAGACAAGTA---------GAGGAGTCATCAGA 458511
                           i ?  i      v           i v---------  v     ?  v i
  rnd-5_family-        454 CTNAAGAGGCCAACAAGAAGACAAATCGTTGCTTCTGATGAGTCNTCTGG 503

  scaffold21|si     458512 TGATGAAGACAATATCCCCTTGTCTGAACTTGGCAAGGAAGCTAGGCAAT 458561
                           v        vi   vv? i   ? ?     viv   ?v ? vvi    i 
  rnd-5_family-        504 GGATGAAGAGGATAAGNCTTTGNCNGAACTGACCAANCANGGGGGGCAGT 553

  scaffold21|si     458562 CTACTTTGTCA 458572
                            vii  ii   
  rnd-5_family-        554 CAGTTTCATCA 564

Matrix = 20p43g.matrix
Kimura (with divCpGMod) = 29.35
Transitions / transversions = 1.00 (17/17)
Gap_init rate = 0.03 (4 / 151), avg. gap size = 3.00 (12 / 4)


21453 12.29 2.00 1.42 scaffold21|size630201 458626 461982 (147180) rnd-1_family-187#DNA/hAT-Tag1 1 3376 (6) m_b1241s001i25 69596

  scaffold21|si     458626 TGTCTCTGACCCGTACGAGCCATGGGGTGGGGTGGTTGACGATGATGTCC 458675
                             i   i   iv v v                       v          
  rnd-1_family-          1 TGCCTCCGACTGGGAAGAGCCATGGGGTGGGGTGGTTGAGGATGATGTCC 50

  scaffold21|si     458676 TCCCCCCAGTCTCAAGTTGGTTTGGGATGGCGGAAAAAT-ATTAAATGCA 458724
                                          v              ?  v  i  -i i       
  rnd-1_family-         51 TCCCCCCAGTCTCAATTTGGTTTGGGATGGNGGCAAGATCGTCAAATGCA 100

  scaffold21|si     458725 TTGATCCATCAAGTGGAGCCAGGATTTGGAAGTGTAATCACTTCAAGAAC 458774
                                  v  ? i            i    i    vi     v       
  rnd-1_family-        101 TTGATCCCTCNAATGGAGCCAGGATCTGGAGGTGTCGTCACTGCAAGAAC 150

  scaffold21|si     458775 AAATGGAGTGGTTGGAATCACACCAAGGCTCTTGGACATGCCATTGGGGG 458824
                           v                i              ?  i              
  rnd-1_family-        151 CAATGGAGTGGTTGGAACCACACCAAGGCTCTNGGGCATGCCATTGGGGG 200

  scaffold21|si     458825 GGGGGAGGACATTAGGGGCTGCACGAGTATGCCTCCTGAATGGAGGAAGT 458874
                              i-       i     ?    v    i                     
  rnd-1_family-        201 GGGA-AGGACATCAGGGGNTGCAAGAGTGTGCCTCCTGAATGGAGGAAGT 249

  scaffold21|si     458875 TGTACACGGGTATTGTCCAAAGAAAGATCTTGGCAGCAGACAAGAAGGCT 458924
                                ?i         ?v i  i    v i       v v i        
  rnd-1_family-        250 TGTACNTGGGTATTGTNAAGAGGAAGAGCCTGGCAGCTGCCGAGAAGGCT 299

  scaffold21|si     458925 CACCATGATGAGAGGATGCCAATATTTATTGAAGAGAAAGAGCAGGATGC 458974
                            i    v i      v ?i    v i v    v                 
  rnd-1_family-        300 CGCCATCACGAGAGGCTNTCAATCTCTCTTGACGAGAAAGAGCAGGATGC 349

  scaffold21|si     458975 AAAAGAACATTATCAATGAGAGAAGGAGGCAATAAGGGCTAGGAGGTACA 459024
                           v     vi        ?ii              v                
  rnd-1_family-        350 CAAAGATTATTATCAANAGGAGAAGGAGGCAATCAGGGCTAGGAGGTACA 399

  scaffold21|si     459025 AGGGTGCAATCCCCACAGAATCTGTTGATGTCTCTGGTTCTCCAGCAGGG 459074
                                  v  v              v     v              v   
  rnd-1_family-        400 AGGGTGCCATACCCACAGAATCTGTGGATGTATCTGGTTCTCCAGCTGGG 449

  scaffold21|si     459075 GATCTATTGACCCTAACTTCACTAACGCCTTTGTCCCTCAAGCCAGCCTC 459124
                                v iv     i  ?  v? i v   v        i     v     
  rnd-1_family-        450 GATCTCTCTACCCTGACNTCTNTGAAGCCATTGTCCCTTAAGCCCGCCTC 499

  scaffold21|si     459125 CATCTTCATTAGTGGTAAGATTTTT--ATGTTCTTTATATATT-ATTTTG 459171
                              i    v  i     v    v  --  v i    - i    -i i  v
  rnd-1_family-        500 CATTTTCAGTAATGGTATGATTGTTCGATTTCCTTT-TGTATTCGTCTTT 548

  scaffold21|si     459172 GT-TACATCAAACTCATTTCCCTCTTTGTTC--ACTCTTGTGAGGGAGTA 459218
                           v -  i             ---     v   --    v            
  rnd-1_family-        549 TTATATATCAAACTCATTT---TCTTTTTTCCAACTCATGTGAGGGAGTA 595

  scaffold21|si     459219 ATCAACCAAAAACATTTGTGCAGAAAAACATAGTTATGTCACACAAGAGG 459268
                           v   v  v i  vii        v i     ?  v     v         
  rnd-1_family-        596 CTCATCCCAGAAAGCTTGTGCAGCAGAACATNGTGATGTCCCACAAGAGG 645

  scaffold21|si     459269 AATCCAACGGCCAAAGAGGAGTTGTCTTTGACCATCACCCATGATCTAGC 459318
                                vi    vi    i  i               i i  iv       
  rnd-1_family-        646 AATCCCGCGGCGGAAGAAGAATTGTCTTTGACCATCGCTCACTATCTAGC 695

  scaffold21|si     459319 TGTCCACTCACTTCCCTTTTCTCATGCCAAAGATCCCCTCTTCAACAGAG 459368
                             ii     i           i   v  i          ?         i
  rnd-1_family-        696 TGCTCACTCGCTTCCCTTTTCCCATTCCGAAGATCCCCTNTTCAACAGAA 745

  scaffold21|si     459369 TCCTACAAAATGCCAGGCTA-CCAATCATAGGTATGAGCCTCCTAGAAGG 459417
                             i i     v  i   ?i -    i  i i   i        ? ii   
  rnd-1_family-        746 TCTTGCAAAAGGCTAGGNCAACCAACCACAAGTACGAGCCTCCNAAGAGG 795

  scaffold21|si     459418 CATCAGGTTTCAGGAAAACTCCTTGATGCTCATTTTGCATCCTATCAGAA 459467
                           iviv     v v  vi    v        ?  i  i  ??    i     
  rnd-1_family-        796 TCCGAGGTTGCTGGCGAACTGCTTGATGCNCACTTCGCNNCCTACCAGAA 845

  scaffold21|si     459468 GAACGGCATGGAATCTTTGCTAACAGATGTCGATACTTATGGACTGGCAA 459517
                            i          ?  ?      i i        ?        ?       
  rnd-1_family-        846 GGACGGCATGGANTCNTTGCTAGCGGATGTCGANACTTATGGNCTGGCAA 895

  scaffold21|si     459518 TCTATGGAGATGGTGCCACCATTGTCAAAACTCCTCTGATTAACATCCTT 459567
                              v   ?     ?     ?  i        ?  ??    ?         
  rnd-1_family-        896 TCTTTGGNGATGGNGCCACNATCGTCAAAACNCCNNTGATNAACATCCTT 945

  scaffold21|si     459568 GCCAGCTCACCAAACAATCCAAGTTGTGTCCTTGATGTCATTGACTGTAG 459617
                             ?     ?                          i   i       i  
  rnd-1_family-        946 GCNAGCTCNCCAAACAATCCAAGTTGTGTCCTTGACGTCGTTGACTGCAG 995

  scaffold21|si     459618 CAAACACATGCTACATGGTGGCAAAAAGGACGCTTGGTTTATTGCCAAAA 459667
                              ?       vi  i  i           i  ?    ?           
  rnd-1_family-        996 CAANCACATGCGGCACGGCGGCAAAAAGGATGCNTGGTNTATTGCCAAAA 1045

  scaffold21|si     459668 ACATCTTACCCCTTATGAAAAAGATTTATCCCCTCAAAGACAGTATCAAT 459717
                            ?        ?? i     i      v    v           v      
  rnd-1_family-       1046 ANATCTTACCNNTCATGAAGAAGATTGATCCACTCAAAGACAGAATCAAT 1095

  scaffold21|si     459718 ATTGTTGCTTTCGATGGAGCTGCAAATGTCCAAAGGGCTGCATACTTGAT 459767
                           i          i           ?        i i      vv     v 
  rnd-1_family-       1096 GTTGTTGCTTTTGATGGAGCTGCNAATGTCCAGAAGGCTGCTGACTTGCT 1145

  scaffold21|si     459768 AAAGGAGCACTTCCCTGCCATTACTGTGATGCAAGGAGTTGAGCACACCA 459817
                           i           i        i     ?     i               i
  rnd-1_family-       1146 GAAGGAGCACTTTCCTGCCATCACTGTNATGCAGGGAGTTGAGCACACCG 1195

  scaffold21|si     459818 TTGCCATGATTATTGGCAAGTGGACAAAACTTCGCCCTATCAAAGACCTC 459867
                                 i           i      ?ii         ?        i  ?
  rnd-1_family-       1196 TTGCCACGATTATTGGCAGGTGGACNGGACTTCGCCCNATCAAAGATCTN 1245

  scaffold21|si     459868 TGTCGGTTTTCTAAAAAGTTGAGCACTTTTTATT-TCTCCTGAATATATT 459916
                               i    v        v i  i iv vii   - v ii  vv v    
  rnd-1_family-       1246 TGTCAGTTTGCTAAAAAGGTAAGTATGTACCATTGTGTTTTGTTTTTATT 1295

  scaffold21|si     459917 GCGACTGTTAGCTAACCTCT-----TTTTTTCTTATAAGCTCCACAATAT 459961
                           --- v vi i     iiv  -----  i   v          ?i i  i 
  rnd-1_family-       1296 ---AATCCTGGCTAATTGCTCACAATTCTTTGTTATAAGCTCNGCGATGT 1342

  scaffold21|si     459962 CTTTGGTAACACCCGCCATGGTCCCTATGCAGTCTTTGCAAAGGCATCCA 460011
                           ?     i   i    ?    v?     i        i             
  rnd-1_family-       1343 NTTTGGCAACGCCCGNCATGCNCCCTACGCAGTCTTCGCAAAGGCATCCA 1392

  scaffold21|si     460012 AGAATCACAACAATGGTAAGAAGTTGGAGTTCATCAAGCCATCAGACTGC 460061
                                        i                     i       i  ?   
  rnd-1_family-       1393 AGAATCACAACAACGGTAAGAAGTTGGAGTTCATCGAGCCATCGGANTGC 1442

  scaffold21|si     460062 AGAATGGGGGGAGAGGTAATTCAGTTACTGAGGGTACTACAGTTAAAGAA 460111
                                   v  i    iv        i  i     i    i i i   i 
  rnd-1_family-       1443 AGAATGGGTGGGGAGGCCATTCAGTTGCTAAGGGTGCTACGGCTGAAGGA 1492

  scaffold21|si     460112 TGCTTTGACAGAATGTGTTGCAAGCAAAGCATTCCAAGAGTTAAAGCAGT 460161
                           i  i     i        v  i        ?    ii   ? i   ? ? 
  rnd-1_family-       1493 CGCCTTGACGGAATGTGTGGCGAGCAAAGCNTTCCGGGAGNTGAAGNANT 1542

  scaffold21|si     460162 TTGCTATTGTGGGTGAGATCCTGTTGCACGAGGGATTCTGCGACTTAATG 460211
                            i   i i         i    ?           ?  i  v      v v
  rnd-1_family-       1543 TCGCTGTCGTGGGTGAGGTCCTNTTGCACGAGGGNTTTTGGGACTTACTT 1592

  scaffold21|si     460212 TGGTATGTATGTAAAGCATTTTATCCAATGTATCCAATGTATTGTTAATT 460261
                                   ?  i     -  --------       vi     i  iv?  
  rnd-1_family-       1593 TGGTATGTNTGCAAAGC-TT--------TGTATCCCGTGTATCGTCTNTT 1633

  scaffold21|si     460262 ACGACTTGCTGATATGAAGATTGGAGGAATTGACAAAGCGAAGTA-TTTA 460310
                              i              i        i  i     i i      -    
  rnd-1_family-       1634 ACGGCTTGCTGATATGAAAATTGGAGGGATCGACAAGGTGAAGTACTTTA 1683

  scaffold21|si     460311 TGCATCAAATTGACTGACTACTCCCACAATACATTGACGAGGTATTTGAG 460360
                                         i ?  v  ?  i    v i    i     v      
  rnd-1_family-       1684 TGCATCAAATTGACCGNCTCCTNCCGCAATCCGTTGATGAGGTTTTTGAG 1733

  scaffold21|si     460361 AAATGGGATAGTGACAGTTGTCCAGCTCTTAAGTTGAAACTAGCATATTA 460410
                             i     i                 v  i           i    i v 
  rnd-1_family-       1734 AAGTGGGACAGTGACAGTTGTCCAGCACTCAAGTTGAAACTGGCATGTGA 1783

  scaffold21|si     460411 CAGTGGCTTGGAGTTTGATCTACCGAAAAGTATGAGAGGATTGAAGACAA 460460
                             v  i         i   ? v  ?         i               
  rnd-1_family-       1784 CACTGACTTGGAGTTCGATNTTCCNAAAAGTATGGGAGGATTGAAGACAA 1833

  scaffold21|si     460461 CTTGGTTGGAGATAGGTACAGTGCTTCCTGTTATTTTTACATCGTTCGAA 460510
                             v         ?     i   v  vii    v v  ?    iv   iii
  rnd-1_family-       1834 CTGGGTTGGAGANAGGTATAGTCCTGTTTGTTTTATTNACATTTTTCAGG 1883

  scaffold21|si     460511 GTGTTACCTCGTGTACTTCTTTTTCTTTGATAGGTGACTATTT-CA---- 460555
                             v?      ii iv         v            i?    -  ----
  rnd-1_family-       1884 GTCNTACCTCACGCTCTTCTTTTTGTTTGATAGGTGATNATTTACAGATG 1933

  scaffold21|si     460556 -----AACAGCACTGAAGGTAGATGGAGTGACAAAGAGGATGATGACGGC 460600
                           -----i   i ? i vv i i? v       ?i               v?
  rnd-1_family-       1934 ACTCTGACAACNCCGTCGATGNAGGGAGTGANGAAGAGGATGATGACGCN 1983

  scaffold21|si     460601 TCGGCTGACAGCACAGACTCTTTGGGGCAGCATGTGCAGTCTTATAAGGA 460650
                              i                v           v   v     v vi    
  rnd-1_family-       1984 TCGACTGACAGCACAGACTCATTGGGGCAGCAGGTGAAGTCTAAAGAGGA 2033

  scaffold21|si     460651 CCTCATTCCTGGTGATGCCTTTGAGTTGTTCAAGTTTTGGATGCCTCAGA 460700
                           v ii     i           i  ?                     vi  
  rnd-1_family-       2034 GCCTATTCCCGGTGATGCCTTCGANTTGTTCAAGTTTTGGATGCCTAGGA 2083

  scaffold21|si     460701 TATGGGAATATTACAAACCTCATTTATTGAATGATGTAGCTCGTGTATCT 460750
                                  i             iv  i        i  ? i      ?   
  rnd-1_family-       2084 TATGGGAGTATTACAAACCTCGATTGTTGAATGACGTNGTTCGTGTNTCT 2133

  scaffold21|si     460751 CATTTGCTGATTCCTGATCCCACCATAATGGCTTTTGCTTCAAAACTAGA 460800
                                     v          i  i                     i   
  rnd-1_family-       2134 CATTTGCTGAGTCCTGATCCCGCCGTAATGGCTTTTGCTTCAAAACCAGA 2183

  scaffold21|si     460801 GAACAGGGATCCCAAGGACAGGTTAGCATGTGAACAGTTAATCTCCAAGA 460850
                                       vi i                   i   i    v?    
  rnd-1_family-       2184 GAACAGGGATCCAGAAGACAGGTTAGCATGTGAACGGTTGATCTGNAAGA 2233

  scaffold21|si     460851 TGTTTGTGCCCAACAACTTTCTTCATAAAGAGGAATGAGAACAGAAGGAA 460900
                                     i             i          i        i     
  rnd-1_family-       2234 TGTTTGTGCCTAACAACTTTCTTCGTAAAGAGGAACGAGAACAGGAGGAA 2283

  scaffold21|si     460901 GCTAGGTTGATTGATAAGTTTTGGCAGGAGCATTGATTTATAAGCTTTGG 460950
                                                        ---------------------
  rnd-1_family-       2284 GCTAGGTTGATTGATAAGTTTTGGCAGGA--------------------- 2312

  scaffold21|si     460951 CAGGAGCATAATGACTTCTGGACTAAGCAGGGATACTTCAAGTCCAGGCA 461000
                           -----      i                                ?     
  rnd-1_family-       2313 -----GCATAACGACTTCTGGACTAAGCAGGGATACTTCAAGTCNAGGCA 2357

  scaffold21|si     461001 CATATGGATAACTGCTGAGAATCCTGATTGCATAGCCCACAAGTGGCACA 461050
                              ?                    v      i ?     ii         
  rnd-1_family-       2358 CATNTGGATAACTGCTGAGAATCCAGATTGCGTNGCCCATGAGTGGCACA 2407

  scaffold21|si     461051 AGAACTACTCCAGCCCATTCACTGAGGTACTTGGCAGGCTGGGGTGCAAG 461100
                                     ?                                       
  rnd-1_family-       2408 AGAACTACTCNAGCCCATTCACTGAGGTACTTGGCAGGCTGGGGTGCAAG 2457

  scaffold21|si     461101 ACATCATCTAACTTGTTAGGTATTGGGGAGACAGAAC-ACACTGGAAGGT 461149
                                i  i           ?         i    i -?           
  rnd-1_family-       2458 ACATCGTCCAACTTGTTAGGNATTGGGGAGGCAGAGCGNCACTGGAAGGT 2507

  scaffold21|si     461150 CACCAAGAGGAATAAGGGAGGGAACCAAGCTAATTTAGGCACAGAGAAGA 461199
                                                 v ?vi   ?        v  i       
  rnd-1_family-       2508 CACCAAGAGGAATAAGGGAGGGCANAGAGCNAATTTAGGGACGGAGAAGA 2557

  scaffold21|si     461200 CTAAGAAGCAGGCAGCCATTGCAGCAGCTTACAGCCATGAGAAGTCAAGT 461249
                            ?              v        i  i     i           ?   
  rnd-1_family-       2558 CNAAGAAGCAGGCAGCAATTGCAGCGGCCTACAGTCATGAGAAGTCNAGT 2607

  scaffold21|si     461250 CTTCATCAAAAGGCTAACCAAAAAGCTGGTAAGTTATAAGAGGACAAGGA 461299
                               i  ii                 i        i  v  i   i    
  rnd-1_family-       2608 CTTCGTCGGAAGGCTAACCAAAAAGCCGGTAAGTTGTATGAAGACGAGGA 2657

  scaffold21|si     461300 TTTCAACCAGTTTCATGGTAAAGGTCTCTGGGAGGAAACAAAGATGATTC 461349
                               i                   i?            vi    v     
  rnd-1_family-       2658 TTTCGACCAGTTTCATGGTAAAGGCNTCTGGGAGGAAAGGAAGAGGATTC 2707

  scaffold21|si     461350 CCATTCATCTGTTCAGGGCATGGTATGAAGGCTGGGAGTCCTTGCAACTC 461399
                                 i   ?                             v     i  i
  rnd-1_family-       2708 CCATTCGTCTNTTCAGGGCATGGTATGAAGGCTGGGAGTCGTTGCAGCTT 2757

  scaffold21|si     461400 AAGAGCACAGCAGATGAT-CGTTTGCAGCTGC------------------ 461430
                                 i i v?      -v         ?  ------------------
  rnd-1_family-       2758 AAGAGCGCGGGNGATGATAGGTTTGCAGCNGCTCTAACTGCAAAGTATGG 2807

  scaffold21|si     461431 ---GCTCA------------TTGGCGGTTCTCTGAATGGATTTCCTACTG 461465
                           ---?    ------------   i    i              v??iv  
  rnd-1_family-       2808 TGGNCTCAAGTTTCATGACGTTGACGGTCCTCTGAATGGATTTGNNGGTG 2857

  scaffold21|si     461466 CGGTCAATGGTTTTACTCTGGAAGACAACTGTTGTGTTCTCTGGAAATTG 461515
                                                                             
  rnd-1_family-       2858 CGGTCAATGGTTTTACTCTGGAAGACAACTGTTGTGTTCTCTGGAAATTG 2907

  scaffold21|si     461516 AACAAGGATGCCTCAGAGAAGCCTGCCAAGGGATGTGGGTATAAGTATTG 461565
                           i ii                   ? i        i            i  
  rnd-1_family-       2908 GATGAGGATGCCTCAGAGAAGCCNGTCAAGGGATATGGGTATAAGTACTG 2957

  scaffold21|si     461566 CA-------TTGTTTTCCAGGATTTGATATTAATGAAGCACATGACAGTC 461608
                             -------              ?         i   v  i i     v 
  rnd-1_family-       2958 CATTTTGCTTTGTTTTCCAGGATNTGATATTAACGAACCATACGACAGGC 3007

  scaffold21|si     461609 AGCCACAAAAGTACTGGAGTGTACAAGAATTGTACAAGGGTGGTGATTTC 461658
                                     i      i  v            ?       v        
  rnd-1_family-       3008 AGCCACAAAAATACTGGGGTCTACAAGAATTGTNCAAGGGTTGTGATTTC 3057

  scaffold21|si     461659 TACAGTATGGTGGAGGATTATTACAAGCAGCATCCAGGAGAAGAGGAGGA 461708
                              i i                               i     v?     
  rnd-1_family-       3058 TACGGCATGGTGGAGGATTATTACAAGCAGCATCCAGAAGAAGCNGAGGA 3107

  scaffold21|si     461709 TATTGGTTTGAAGATTTATAGAAATGATGGAGTGATAGATGAAATGACAG 461758
                           v                                v                
  rnd-1_family-       3108 AATTGGTTTGAAGATTTATAGAAATGATGGAGTTATAGATGAAATGACAG 3157

  scaffold21|si     461759 AATTGGAGGCATATAAGATTGCACAGAAGAGAATGCAGGGGTCAAGCGAT 461808
                                        i                      ?  v      i   
  rnd-1_family-       3158 AATTGGAGGCATACAAGATTGCACAGAAGAGAATGCNGGTGTCAAGTGAT 3207

  scaffold21|si     461809 GGAGAGCAGACAACATTACATAAGCACAAGAAGAGGAGGAGGGTATAGTT 461858
                                 v     i---  v               i               
  rnd-1_family-       3208 GGAGAGAAGACAG---TAGATAAGCACAAGAAGAAGAGGAGGGTATAGTT 3254

  scaffold21|si     461859 ACCTTTCCCCCACAAATTTGGTTCCTGTGGGTGGGTTTTTTCAGCACTAT 461908
                           i i   i                            v              
  rnd-1_family-       3255 GCTTTTTCCCCACAAATTTGGTTCCTGTGGGTGGGGTTTTTCAGCACTAT 3304

  scaffold21|si     461909 AGTACCTATTGTTTAATGTAATTGAAGTGGTTAGTTTATGGTATTACAAT 461958
                                   v  v                            v        -
  rnd-1_family-       3305 AGTACCTAGTGGTTAATGTAATTGAAGTGGTTAGTTTATGTTATTACAA- 3353

  scaffold21|si     461959 GTGGATAACAGTCACTGTATTAAT 461982
                           -      ?     iiv      i 
  rnd-1_family-       3354 -TGGATANCAGTCGTAGTATTAGT 3376

Matrix = 20p43g.matrix
Kimura (with divCpGMod) = 11.54
Transitions / transversions = 1.75 (259/148)
Gap_init rate = 0.02 (66 / 3356), avg. gap size = 1.74 (115 / 66)


5408 10.64 8.73 0.95 scaffold21|size630201 461319 462200 (146962) C rnd-1_family-450#Unknown (0) 950 1 m_b1241s001i26 69597

  scaffold21|si     461319 AAAGGTCTCTGGGAGGAAACAAAGATGATTCCCATTCATCTGTTCAGGGC 461368
                                              vi    v           i   ?        
C rnd-1_family-        950 AAAGGTCTCTGGGAGGAAAGGAAGAGGATTCCCATTCGTCTNTTCAGGGC 901

  scaffold21|si     461369 ATGGTATGAAGGCTGGGAGTCCTTGCAACTCAAGAGCACAGCAGATGATC 461418
                                                v     i  i      i ? v?      v
C rnd-1_family-        900 ATGGTATGAAGGCTGGGAGTCGTTGCAGCTTAAGAGCGCNGGNGATGATA 851

  scaffold21|si     461419 G-TTTGCAGCTGCGCT---------------------------------C 461434
                            -        v  v  --------------------------------- 
C rnd-1_family-        850 GGTTTGCAGCGGCTCTAACTGCNAAGTATGGTGGNCTNAAGTTTCATGAC 801

  scaffold21|si     461435 ATTGGCGGTTCTCTGAATGGATTTCCTACTGCGGTCAATGGTTTTACTCT 461484
                           i   i    i              vv?iv       i             
C rnd-1_family-        800 GTTGACGGTCCTCTGAATGGATTTGANGGTGCGGTCGATGGTTTTACTCT 751

  scaffold21|si     461485 GGAAGACAACTGTTGTGTTCTCTGGAAATTGAACAAGGATGCCTCAGAGA 461534
                                                          i  i               
C rnd-1_family-        750 GGAAGACAACTGTTGTGTTCTCTGGAAATTGGACGAGGATGCCTCAGAGA 701

  scaffold21|si     461535 AGCCTGCCAAGGGATGTGGGTATAAGTATTGCATT-------GTTTTCCA 461577
                               v i        i      i     i      -------        
C rnd-1_family-        700 AGCCGGTCAAGGGATATGGGTACAAGTACTGCATTTTGCTTTGTTTTCCA 651

  scaffold21|si     461578 GGATTTGATATTAATGAAGCACATGACAGTCAGCCACAAAAGTACTGGAG 461627
                               ?         i   v  i i     v           i      i 
C rnd-1_family-        650 GGATNTGATATTAACGAACCATACGACAGGCAGCCACAAAAATACTGGGG 601

  scaffold21|si     461628 TGTACAAGAATTGTACAAGGGTGGTGATTTCTACAGTATGGTGGAGGATT 461677
                            v            ?       v           i i             
C rnd-1_family-        600 TCTACAAGAATTGTNCAAGGGTTGTGATTTCTACGGCATGGTGGAGGATT 551

  scaffold21|si     461678 ATTACAAGCAGCATCCAGGAGAAGAGGAGGATATTGGTTTGAAGATTTAT 461727
                                             i     v?     v              ?   
C rnd-1_family-        550 ATTACAAGCAGCATCCAGAAGAAGCNGAGGAAATTGGTTTGAAGATNTAT 501

  scaffold21|si     461728 AGAAATGATGGAGTGATAGATGAAATGACAGAATTGGAGGCATATAAGAT 461777
                                         v                             i     
C rnd-1_family-        500 AGAAATGATGGAGTTATAGATGAAATGACAGAATTGGAGGCATACAAGAT 451

  scaffold21|si     461778 TGCACAGAAGAGAATGCAGGGGTCAAGCGATGGAGAGCAGACAACATTAC 461827
                                            -  v      i         v     i---  v
C rnd-1_family-        450 TGCACAGAAGAGAATGC-GGTGTCAAGTGATGGAGAGAAGACAG---TAG 405

  scaffold21|si     461828 ATAAGCACAAGAAGAGGAGGAGGGTATAGTTACCTTTCCCCCACAAATTT 461877
                                          i              ii i   i         -  
C rnd-1_family-        404 ATAAGCACAAGAAGAAGAGGAGGGTATAGTCGCTTTTTCCCCACAAA-TT 356

  scaffold21|si     461878 GGTTCCTGTGGGT-GGGTTTTTTCAGCACTATAGTACCTATTGTTTAATG 461926
                                        -                  ??      v  v      
C rnd-1_family-        355 GGTTCCTGTGGGTGGGGTTTTTTCAGCACTATNNTACCTAGTGGTTAATG 306

  scaffold21|si     461927 TAATTGAAGTGGTTAGTTTATGGTATTACAATGTGGATAACAGTCACTGT 461976
                                                 v        --      ?      iv  
C rnd-1_family-        305 TAATTGAAGTGGTTAGTTTATGTTATTACAA--TGGATANCAGTCATAGT 258

  scaffold21|si     461977 ATTAATCCT--------------------------------AATGCAGTA 461994
                               i v  --------------------------------i      v 
C rnd-1_family-        257 ATTAGTACTTATATTACAATGGATATCAGCTTTGTTTGTAAGATGCAGGA 208

  scaffold21|si     461995 ATATAGCAGTAATACTACTGTAACCAAGCAGAACATTACTGCAGAATATT 462044
                              iii        i       i  i  vi   i        i       
C rnd-1_family-        207 ATACGACAGTAATATTACTGTAGCCGAGAGGAATATTACTGCGGAATATT 158

  scaffold21|si     462045 ACTGTAGCTTACAGTAATTTGGAGTT-TTAGAAAAAATC--GACAGTAAC 462091
                                 ivv -            v  -v         vi--         
C rnd-1_family-        157 ACTGTAAAGT-CAGTAATTTGGACTTAGTAGAAAAAAATGAGACAGTAAC 109

  scaffold21|si     462092 AACAGTAATGTAATGTTGGTCAGAATACAACAGTAATACTACTGTCAATT 462141
                                   i     -  i  v   v v           i     ? i  i
C rnd-1_family-        108 AACAGTAACGTAAT-TTAGTAAGATTCCAACAGTAATATTACTGNCGATC 60

  scaffold21|si     462142 GAGATGGTGGGAGTGCATGTACTCCTACCGTAACGGGACCCAAAAAGTTG 462191
                            i      i     ii  i                               
C rnd-1_family-         59 GGGATGGTAGGAGTATATATACTCCTACCGTAACGGGACCCAAAAAGTTG 10

  scaffold21|si     462192 CACTGTGAC 462200
                             i      
C rnd-1_family-          9 CATTGTGAC 1

Matrix = 20p43g.matrix
Kimura (with divCpGMod) = 9.86
Transitions / transversions = 1.58 (57/36)
Gap_init rate = 0.02 (16 / 881), avg. gap size = 5.38 (86 / 16)


395 18.28 11.83 0.00 scaffold21|size630201 462201 462293 (146869) genome_8_12029#DNA 189 292 (0) m_b1241s001i27 69598

  scaffold21|si     462201 ACAGTAATATTTCTGGAACTGACCGGAATTACTGCAATAATTCTGATTGG 462250
                             v        v v     iv  v v          iv     i i  v 
  genome_8_1202        189 ACCGTAATATTACAGGAACCTACAGTAATTACTGCAGGAATTCCGGTTTG 238

  scaffold21|si     462251 TTAATGGTTACTGTGGTTTTG-----------AAAATCAGAATATACAAC 462289
                              v v         v     -----------      i    v      
  genome_8_1202        239 TTACTCGTTACTGTGTTTTTGAGACAGTAACCAAAATCGGAATTTACAAC 288

  scaffold21|si     462290 CTAG 462293
                               
  genome_8_1202        289 CTAG 292

Matrix = 20p43g.matrix
Kimura (with divCpGMod) = 18.49
Transitions / transversions = 0.42 (5/12)
Gap_init rate = 0.01 (1 / 92), avg. gap size = 11.00 (11 / 1)


374 4.17 0.00 0.00 scaffold21|size630201 462343 462390 (146772) rnd-5_family-722#Unknown 54 101 (403) m_b1241s001i28 69593

  scaffold21|si     462343 GCCAGCTCTCAAACCTACAACGAGAATTACGTCACCGTCGCATCCCAA 462390
                                        v        ?   i                     
  rnd-5_family-         54 GCCAGCTCTCAAAACTACAACGNGAACTACGTCACCGTCGCATCCCAA 101

Matrix = 20p43g.matrix
Kimura (with divCpGMod) = 4.39
Transitions / transversions = 1.00 (1/1)
Gap_init rate = 0.00 (0 / 47), avg. gap size = 0.0 (0 / 0)

2203 13.02 0.26 5.23 scaffold21|size630201 462389 462769 (146393) rnd-5_family-722#Unknown 142 504 (0) m_b1241s001i29 69593

  scaffold21|si     462389 AATTTATGAATCGCACAGTGACCAGGCACTAATTACCATGACTGGGTTAG 462438
                            i    i ??  ?v    i  i                    v     ? 
  rnd-5_family-        142 AGTTTACGNNTCNAACAGCGATCAGGCACTAATTACCATGACAGGGTTNG 191

  scaffold21|si     462439 ATTTTCACACTTTTCACTTTCTCTTGAGCGAATTTAAACCATGTCATGAC 462488
                                ?       i   i i      ii i i   i    ----------
  rnd-5_family-        192 ATTTTNACACTTTCCACCTCCTCTTGGACAAGTTTGAACC---------- 231

  scaffold21|si     462489 AATTTGTCCCCTTTTTCTAATGATGGGTGGATTGCTGCGTTGAGGAAGGA 462538
                           --------     v ??i  v     viv    ii   i           
  rnd-5_family-        232 --------CCCTTATNNCAAGGATGGTCTGATTATTGCATTGAGGAAGGA 273

  scaffold21|si     462539 CACTGGTCGCCCAAGATTGATGACCTCCGTTGACGCTTTAGGATTAGTCC 462588
                              v           -                 i ?   ii         
  rnd-5_family-        274 CACAGGTCGCCCAAG-TTGATGACCTCCGTTGATGNTTTGAGATTAGTCC 322

  scaffold21|si     462589 TCACTTGGACGTGGACTCGTTGTTCAACCATGGTTCTGCAAATTATATTC 462638
                               ?     iv        v    v        ?      v i ?   i
  rnd-5_family-        323 TCACNTGGACAAGGACTCGTGGTTCCACCATGGTNCTGCAACTCANATTT 372

  scaffold21|si     462639 AGCATGACTCAGATAAGTGATTCTGGTTATTTGACATTTTGTACACACAT 462688
                           i            ii    v     i                        
  rnd-5_family-        373 GGCATGACTCAGACGAGTGTTTCTGATTATTTGACATTTTGTACACACAT 422

  scaffold21|si     462689 TCTAATTCATGTACTACATGGTATTGAGGATTCAAAAATAAAGAGGCCAT 462738
                                       ?     v  i     v     ?         v    iv
  rnd-5_family-        423 TCTAATTCATGTNCTACAGGGCATTGATGATTCNAAAATAAAGCGGCCGA 472

  scaffold21|si     462739 CAGAGG-AAAAATACGTCAATACCAAGAAGCA 462769
                                 -          v i            
  rnd-5_family-        473 CAGAGGAAAAAATACGTGAGTACCAAGAAGCA 504

Matrix = 20p43g.matrix
Kimura (with divCpGMod) = 13.68
Transitions / transversions = 1.76 (30/17)
Gap_init rate = 0.05 (20 / 380), avg. gap size = 1.00 (20 / 20)


501 13.80 4.88 5.74 scaffold21|size630201 463179 463301 (145861) C rnd-1_family-263#Unknown (1762) 134 13 m_b1241s001i30 69599

  scaffold21|si     463179 AGATATTTTATAATGCGCGCACAGTATGACCTATGAGTCCGATCGCATTT 463228
                                   i   v i    v  ?                       iv  
C rnd-1_family-        134 AGATATTTCATATTACGCGAACNGTATGACCTATGAGTCCGATCGCGGTT 85

  scaffold21|si     463229 GCTTATTAAGCCTTTAAC--TCGTAT-TC---GAATATTATAGGTAACGT 463272
                           ?vv     -----     -- vi   -  ---    vv         ivi
C rnd-1_family-         84 NAGTATTA-----TTAACNATGATATCTCTCGGAATTATATAGGTAATTC 40

  scaffold21|si     463273 ATCATAGAATCGTTCAATGATAGATTGAC 463301
                                          v     --      
C rnd-1_family-         39 ATCATAGAATCGTTCTATGAT--ATTGAC 13

Matrix = 20p43g.matrix
Kimura (with divCpGMod) = 14.57
Transitions / transversions = 0.60 (6/10)
Gap_init rate = 0.08 (10 / 122), avg. gap size = 1.30 (13 / 10)


2445 9.30 0.28 1.40 scaffold21|size630201 468789 469148 (140014) scaffold122|size482992_(dbseq-nr_654)_[248621,254518]#LTR/Gypsy 5543 5898 (0) m_b1241s001i31 69600

  scaffold21|si     468789 TGACATAGGCCAATAATCTATACCCTACAGTAATATTCTAGGGTAAACTT 468838
                                         v     --        i i  i             v
  scaffold122|s       5543 TGACATAGGCCAATTATCTA--CCCTACAGCAGTACTCTAGGGTAAACTG 5590

  scaffold21|si     468839 AAAGATACCCTTAATTTCTCAAGAGATGAGGGACATCTCCCAATAATGGC 468888
                                                i           i    i           
  scaffold122|s       5591 AAAGATACCCTTAATTTCTCAGGAGATGAGGGATATCTTCCAATAATGGC 5640

  scaffold21|si     468889 AAGAACCTTGCAAATAGCAAGAATATGTTCACTACCCCGAAATACCATTT 468938
                                  v-                v           v            
  scaffold122|s       5641 AAGAACCA-GCAAATAGCAAGAATAGGTTCACTACCCAGAAATACCATTT 5689

  scaffold21|si     468939 GGGACAAAAAGCTTTATGTCATCAACTAATGGCATAAAGACATTCCAGAA 468988
                               - v  v                     i           v   v v
  scaffold122|s       5690 GGGA-ATAATGCTTTATGTCATCAACTAATGACATAAAGACATACCATAT 5738

  scaffold21|si     468989 CTATGTAGGATCCTACACATTTTCATTTTGTACAATGAAGCGTATTTGCT 469038
                             i                v           i         i        
  scaffold122|s       5739 CTGTGTAGGATCCTACACAGTTTCATTTTGTGCAATGAAGCATATTTGCT 5788

  scaffold21|si     469039 TCATTGCTGCTTATTAGTAGTAAACAACTTAACTCATAAAAATCAGTTCC 469088
                                       i   v   i i                        iiv
  scaffold122|s       5789 TCATTGCTGCTTGTTACTAGCAGACAACTTAACTCATAAAAATCAGTCTA 5838

  scaffold21|si     469089 CAACACATGTATCTACCCTTTACTACATAATAT-GAAATTACATCGAAAC 469137
                                - i         v               -i          i    
  scaffold122|s       5839 CAACA-ACGTATCTACCGTTTACTACATAATATAAAAATTACATCAAAAC 5887

  scaffold21|si     469138 CGCTTAGGTCA 469148
                           v          
  scaffold122|s       5888 GGCTTAGGTCA 5898

Matrix = 20p43g.matrix
Kimura (with divCpGMod) = 9.67
Transitions / transversions = 1.20 (18/15)
Gap_init rate = 0.02 (6 / 359), avg. gap size = 1.00 (6 / 6)


850 28.37 2.56 5.76 scaffold21|size630201 469834 470263 (138899) rnd-5_family-352#Unknown 3 419 (174) m_b1241s001i32 69601

  scaffold21|si     469834 ACTGAACTATGCAATCAACAAGGAGTTGCAGGATGTAGAACAGGACCATC 469883
                                  i    vv iiv   v    v v    iv i   viv  i v  
  rnd-5_family-          3 ACTGAACCATGCTCTTGCCAACGAGTGGAAGGACTTGGAAAGTGATCCTC 52

  scaffold21|si     469884 CT---GATCAGATGAGGCAACAC-AATTGGATTCCTTGTGATTGCGATTG 469929
                             ---  iii  i       v i-i     i v  v   i    i  vvi
  rnd-5_family-         53 CTCCTGACTGGACGAGGCAAGATTGATTGGGTACCATGTAATTGTGAAAA 102

  scaffold21|si     469930 ATCTGTTTGCTTGTTTTGCATGAATGGTCTAACCAATTGCATTGACCACA 469979
                             ------ i  v  i   v       ?  i  ?   v i  v vv  i 
  rnd-5_family-        103 AT------GTTTCTTCTGCTTGAATGGNCTGACNAATGGTATGGCGCATA 146

  scaffold21|si     469980 A-AAGGAAAAG--AAAAGCTGTATTTATCCAACATCATGCCAACACTTGT 470026
                            -   v     --? i i vii    i       i--- v   i   i  
  rnd-5_family-        147 AGAAGCAAAAGGTNAGAACAACATTTGTCCAACAC---GACAATACTCGT 193

  scaffold21|si     470027 GTGAGGACAGATAGCAGCACAC-TGCACAGATAAAT-CGTGAATCTATTG 470074
                           ------  v -      v iiv-     -v i   i-i i   i   ?  
  rnd-5_family-        194 ------ACTG-TAGCAGAATGGGTGCAC-TACAAACGTGCGAACCTANTG 235

  scaffold21|si     470075 AGTGGATGCAATTATTGTAGAACGTGCTACAGGAAACATTAC-AACACAA 470123
                            iv   v ?ii?        i i   i  iv i  i -  i -  iivi 
  rnd-5_family-        236 AAAGGAGGNGGNTATTGTAGGATGTGTTATCGAAAGC-TTGCAAATGGGA 284

  scaffold21|si     470124 CACTCGAAGAGAAGGCAATGGGTTCTGAGGAAAAGGAGAAGGAGAAAGCA 470173
                           i vi      ? ii   v  i --- i   --- v      i    iv? 
  rnd-5_family-        285 TAGCCGAAGANAGAGCATTGAG---TAAGG---ATGAGAAGAAGAAGCNA 328

  scaffold21|si     470174 TGTGTCACCTCAAGAATGGGTTGTGCTCCATGTAATGAACTTATCTGTAA 470223
                             iiv?  i     i?    ?   v vi     i i    ? ? v  i  
  rnd-5_family-        329 TGCAANACTTCAAGGNTGGGNTGTCCGTCATGTGACGAACNTNTATGCAA 378

  scaffold21|si     470224 A-AGTACTGGACAGAGGGATATGATAAGCACAACGAGATGT 470263
                            - v i    i v     i       v      vi   v  
  rnd-5_family-        379 AGATTGCTGGGCCGAGGGGTATGATATGCACAAGAAGAAGT 419

Matrix = 20p43g.matrix
Kimura (with divCpGMod) = 35.78
Transitions / transversions = 1.56 (70/45)
Gap_init rate = 0.07 (32 / 429), avg. gap size = 1.09 (35 / 32)


14 14.32 0.00 3.12 scaffold21|size630201 470582 470614 (138548) (TGGTA)n#Simple_repeat 1 32 (0) m_b1241s252i1 69602

  scaffold21|si     470582 TGTTAGGGTATTGTATGGCTATTGTATGGTATG 470614
                             v  v     v      -   v          
  (TGGTA)n#Simp          1 TGGTATGGTATGGTATGG-TATGGTATGGTATG 32

Matrix = Unknown
Transitions / transversions = 0.00 (0/4)
Gap_init rate = 0.03 (1 / 32), avg. gap size = 1.00 (1 / 1)


12 12.98 5.56 2.70 scaffold21|size630201 473186 473221 (135941) (AAGAACA)n#Simple_repeat 1 37 (0) m_b1241s252i2 69603

  scaffold21|si     473186 AAGAGC-AAGACACAAAG-ATAAAGAGCAAAGAAAAAA 473221
                               i -    -      - i     i       v   
  (AAGAACA)n#Si          1 AAGAACAAAGA-ACAAAGAACAAAGAACAAAGAACAAA 37

Matrix = Unknown
Transitions / transversions = 3.00 (3/1)
Gap_init rate = 0.09 (3 / 35), avg. gap size = 1.00 (3 / 3)


453 10.14 0.00 0.00 scaffold21|size630201 474944 474987 (134175) C rnd-1_family-91#Unknown (0) 69 26 m_b1241s001i33 69604

  scaffold21|si     474944 TATCAAGATTTTTTCAAAATCTTAGTTGTGTTGGAAACTGAGCC 474987
                                                                       
C rnd-1_family-         69 TATCAAGATTTTTTCAAAATCTTAGTTGTGTTGGAAACTGAGCC 26

Matrix = 20p43g.matrix
Kimura (with divCpGMod) = 11.08
Transitions / transversions = 1.00 (0/0)
Gap_init rate = 0.00 (0 / 43), avg. gap size = 0.0 (0 / 0)


111 2.50 0.78 2.38 scaffold21|size630201 474988 475115 (134047) (GCTTCTTCT)n#Simple_repeat 1 126 (0) c_b1241s251i0 69605

  scaffold21|si     474988 GCTT-TTCTCCTTCTTCTGCTTCTTCTCCTTCTTCTCCTTCTTCTTCTGC 475036
                               -    v                 v    - - -  v          
  (GCTTCTTCT)n#          1 GCTTCTTCTGCTTCTTCTGCTTCTTCTGCTTC-T-T-CTGCTTCTTCTGC 47

  scaffold21|si     475037 TTCTTCTGCTTCTTCTGCTTCTTCTGCTTCTTCTGCTTCTTCTGCTTCTT 475086
                                                                             
  (GCTTCTTCT)n#         48 TTCTTCTGCTTCTTCTGCTTCTTCTGCTTCTTCTGCTTCTTCTGCTTCTT 97

  scaffold21|si     475087 CTGCTTCTTCTGCTTCTTCTGCTTCTTCT 475115
                                                        
  (GCTTCTTCT)n#         98 CTGCTTCTTCTGCTTCTTCTGCTTCTTCT 126

Matrix = Unknown
Transitions / transversions = 0.00 (0/3)
Gap_init rate = 0.03 (4 / 127), avg. gap size = 1.00 (4 / 4)


453 10.14 0.00 0.00 scaffold21|size630201 475116 475139 (134023) C rnd-1_family-91#Unknown (44) 25 2 m_b1241s001i33 69604

  scaffold21|si     475116 TCATCTTCATCTTCATCTTCATCT 475139
                            iv   i v     vi    v   
C rnd-1_family-         25 TTTTCTCCTTCTTCTCCTTCTTCT 2

Matrix = 20p43g.matrix
Kimura (with divCpGMod) = 11.08
Transitions / transversions = 0.75 (3/4)
Gap_init rate = 0.00 (0 / 23), avg. gap size = 0.0 (0 / 0)


50 7.45 0.00 0.00 scaffold21|size630201 475140 475210 (133952) (TCATCT)n#Simple_repeat 1 71 (0) m_b1241s252i3 69606

  scaffold21|si     475140 TCATCTTCATCTTGATCTTCATCTTCTTCTTCTTCTTCTTCTTCTTCTTC 475189
                                        v            v     v     v     v     
  (TCATCT)n#Sim          1 TCATCTTCATCTTCATCTTCATCTTCATCTTCATCTTCATCTTCATCTTC 50

  scaffold21|si     475190 ATCTTCATCTTCATCTTCATC 475210
                                                
  (TCATCT)n#Sim         51 ATCTTCATCTTCATCTTCATC 71

Matrix = Unknown
Transitions / transversions = 0.00 (0/5)
Gap_init rate = 0.00 (0 / 70), avg. gap size = 0.0 (0 / 0)


351 23.10 2.45 4.38 scaffold21|size630201 475211 475226 (133936) C rnd-1_family-61#Unknown (51) 457 442 m_b1241s001i34 69607

  scaffold21|si     475211 TTCATCTTCATCTTCA 475226
                              v   i v   i  
C rnd-1_family-        457 TTCTTCTCCTTCTCCA 442

Matrix = 20p43g.matrix
Kimura (with divCpGMod) = 28.09
Transitions / transversions = 1.00 (2/2)
Gap_init rate = 0.00 (0 / 15), avg. gap size = 0.0 (0 / 0)


1439 4.13 0.13 0.65 scaffold21|size630201 475227 476772 (132390) (TCTCCT)n#Simple_repeat 1 1538 (0) c_b1241s251i1 69608

  scaffold21|si     475227 TCTCCTTCTCCTTCTCCTTCTCCTTCTCCTTCTCCTTCTCCTTCTCCTTC 475276
                                                                             
  (TCTCCT)n#Sim          1 TCTCCTTCTCCTTCTCCTTCTCCTTCTCCTTCTCCTTCTCCTTCTCCTTC 50

  scaffold21|si     475277 TCCTTCTCCTTCTCCTTCTCCTTCTCCTTCTCCTTCTCCTTCTCCTTCTC 475326
                                                                             
  (TCTCCT)n#Sim         51 TCCTTCTCCTTCTCCTTCTCCTTCTCCTTCTCCTTCTCCTTCTCCTTCTC 100

  scaffold21|si     475327 CTTCTCCTTCTCCTTCTCCTTCTCTCCTTCTCCTTCTCCTTCTCCTTCTC 475376
                                              - -                            
  (TCTCCT)n#Sim        101 CTTCTCCTTCTCCTTCTCC-T-TCTCCTTCTCCTTCTCCTTCTCCTTCTC 148

  scaffold21|si     475377 CTTCTCCTTCTCCTTCTCCTTCTCCTTCTCCTTCTCCTTCTCCTTCTCCT 475426
                                                                             
  (TCTCCT)n#Sim        149 CTTCTCCTTCTCCTTCTCCTTCTCCTTCTCCTTCTCCTTCTCCTTCTCCT 198

  scaffold21|si     475427 TCTCCTTCTCCTTCTCCTTCTCCTTCTCCTTCTCCTTCTCCTTCTCCTTC 475476
                                                                             
  (TCTCCT)n#Sim        199 TCTCCTTCTCCTTCTCCTTCTCCTTCTCCTTCTCCTTCTCCTTCTCCTTC 248

  scaffold21|si     475477 TCCTTCTCCTTCTCCTTCTCCTTCTCCGTCTCCGTCTCCGTCTCCGTCTC 475526
                                                      v     v     v     v    
  (TCTCCT)n#Sim        249 TCCTTCTCCTTCTCCTTCTCCTTCTCCTTCTCCTTCTCCTTCTCCTTCTC 298

  scaffold21|si     475527 CGTCTCCGTCTCC-TCTCCTTCTCCTTCTCCTTCTCCTTCTCCTTCTCCT 475575
                            v     v     -                                    
  (TCTCCT)n#Sim        299 CTTCTCCTTCTCCTTCTCCTTCTCCTTCTCCTTCTCCTTCTCCTTCTCCT 348

  scaffold21|si     475576 TCTCCTTCTCCTTCTCCTTCTCCTTCTCCTTCTCCTTCTCCTTCTCCTTC 475625
                                                                             
  (TCTCCT)n#Sim        349 TCTCCTTCTCCTTCTCCTTCTCCTTCTCCTTCTCCTTCTCCTTCTCCTTC 398

  scaffold21|si     475626 TGCTTCTCCTTCTCCTTCTCCTTCTCCTTCTCCTTCTGCTTCTGCTTCTG 475675
                            v                                   v     v     v
  (TCTCCT)n#Sim        399 TCCTTCTCCTTCTCCTTCTCCTTCTCCTTCTCCTTCTCCTTCTCCTTCTC 448

  scaffold21|si     475676 CTTCTGCTTCTCCTTCTCCTTCTCCTTCTCCTTCTCCTTCTCCTTCTCCT 475725
                                v                                            
  (TCTCCT)n#Sim        449 CTTCTCCTTCTCCTTCTCCTTCTCCTTCTCCTTCTCCTTCTCCTTCTCCT 498

  scaffold21|si     475726 TCTCCTTCTTCTTCTGCTTCTCCTTCTCCTTCTCCTTCTCCTTCTCCTTC 475775
                                    i     v                                  
  (TCTCCT)n#Sim        499 TCTCCTTCTCCTTCTCCTTCTCCTTCTCCTTCTCCTTCTCCTTCTCCTTC 548

  scaffold21|si     475776 TCCTTCTCCTTCTCCTTCTCCTTCTCCTTCTTCTTCTCCTCCTCCTCCTC 475825
                                                          i        i     i   
  (TCTCCT)n#Sim        549 TCCTTCTCCTTCTCCTTCTCCTTCTCCTTCTCCTTCTCCTTCTCCTTCTC 598

  scaffold21|si     475826 CTCCTCCTCCTCCTCCTCCTCCTCCTTCTCCTTCTCCTTCTCCTTCTCCT 475875
                             i     i     i     i                             
  (TCTCCT)n#Sim        599 CTTCTCCTTCTCCTTCTCCTTCTCCTTCTCCTTCTCCTTCTCCTTCTCCT 648

  scaffold21|si     475876 CCTCCTCCTCCTCCTCCTCCTCCTCCTCCTCCTCCTCCTCCTCCTCCTCC 475925
                           i     i     i     i     i     i     i     i     i 
  (TCTCCT)n#Sim        649 TCTCCTTCTCCTTCTCCTTCTCCTTCTCCTTCTCCTTCTCCTTCTCCTTC 698

  scaffold21|si     475926 TCCTCCTCCTCTCTCCTTCTCCTTCTCCTTCTCCTTCTCCTTCTCCTTCT 475975
                               i     -                                       
  (TCTCCT)n#Sim        699 TCCTTCTCCT-TCTCCTTCTCCTTCTCCTTCTCCTTCTCCTTCTCCTTCT 747

  scaffold21|si     475976 TCTTCTCCTTCTCCTTCTCTCTTCTCCTTCTCCTTTCTTCTTCTGCTTCT 476025
                           i                  -             -    i     v     
  (TCTCCT)n#Sim        748 CCTTCTCCTTCTCCTTCTC-CTTCTCCTTCTCC-TTCTCCTTCTCCTTCT 795

  scaffold21|si     476026 GCTTCTGCTTCTCCTTCTCCTTCTCCTTCTCCTTCTCCTTCTCCTTCTCC 476075
                           v     v                                           
  (TCTCCT)n#Sim        796 CCTTCTCCTTCTCCTTCTCCTTCTCCTTCTCCTTCTCCTTCTCCTTCTCC 845

  scaffold21|si     476076 TTCTCCTTCTCCTTCTCCTTCTCCTTCTCCTTCTCCTTCTCCTTCTCCTT 476125
                                                                             
  (TCTCCT)n#Sim        846 TTCTCCTTCTCCTTCTCCTTCTCCTTCTCCTTCTCCTTCTCCTTCTCCTT 895

  scaffold21|si     476126 CTCCTTCTCCTTCTCCTTCTCCTTCTCCTTCTCCTTCTCCTTCTCCTTCT 476175
                                                                             
  (TCTCCT)n#Sim        896 CTCCTTCTCCTTCTCCTTCTCCTTCTCCTTCTCCTTCTCCTTCTCCTTCT 945

  scaffold21|si     476176 CCTTCTCCTTCTCCTTCTCCTTCTCCTTCTCCTTCTCCTTCTCCTTCTCC 476225
                                                                           - 
  (TCTCCT)n#Sim        946 CCTTCTCCTTCTCCTTCTCCTTCTCCTTCTCCTTCTCCTTCTCCTTCT-C 994

  scaffold21|si     476226 CTTCTCCTTCTCCTTCTCCTTCTCCTTCTCCTTCTCCTTCTCCTTCTCCT 476275
                                                                             
  (TCTCCT)n#Sim        995 CTTCTCCTTCTCCTTCTCCTTCTCCTTCTCCTTCTCCTTCTCCTTCTCCT 1044

  scaffold21|si     476276 TCTCCTTCTCCTTCTCCTTTCTCCTTCTCCTTCTCCGTCTCCGTCTCCGT 476325
                                            -                  v     v     v 
  (TCTCCT)n#Sim       1045 TCTCCTTCTCCTTCTCC-TTCTCCTTCTCCTTCTCCTTCTCCTTCTCCTT 1093

  scaffold21|si     476326 CTCCGTCTCCTTCTCCGTCTCCTTCTCCTTCTCCTTCTCCTTCTCCTTCT 476375
                               v           v                                 
  (TCTCCT)n#Sim       1094 CTCCTTCTCCTTCTCCTTCTCCTTCTCCTTCTCCTTCTCCTTCTCCTTCT 1143

  scaffold21|si     476376 CCTTCTCCTTCTCCTTCTCCTTCTCCTTTTCCTTCTCCTTCTCCTTCTCC 476425
                                                       i                     
  (TCTCCT)n#Sim       1144 CCTTCTCCTTCTCCTTCTCCTTCTCCTTCTCCTTCTCCTTCTCCTTCTCC 1193

  scaffold21|si     476426 TTCTCCTTCTCCTTCTCCTTCTCCTTCTCCTTCTCCTTCTCTTCTTCTTC 476475
                                                                    --     i 
  (TCTCCT)n#Sim       1194 TTCTCCTTCTCCTTCTCCTTCTCCTTCTCCTTCTCCTTCTC--CTTCTCC 1241

  scaffold21|si     476476 TTCTTCCTT-TTCTTCTCCTTCTCCTTCTCCTTCTCCTTCTCCTTCTCCT 476524
                              -     - i                                      
  (TCTCCT)n#Sim       1242 TTC-TCCTTCTCCTTCTCCTTCTCCTTCTCCTTCTCCTTCTCCTTCTCCT 1290

  scaffold21|si     476525 TCTCCTTCTCCTTCTCCTTCTCCTTCTCCTTCTCCTTCTCCTTCTCCTTC 476574
                                                                             
  (TCTCCT)n#Sim       1291 TCTCCTTCTCCTTCTCCTTCTCCTTCTCCTTCTCCTTCTCCTTCTCCTTC 1340

  scaffold21|si     476575 TCCTTCTCCTTCTCCTTCTCCTTCTCCTTCTCCTTCTCCTTCTCCTTCTC 476624
                                                                             
  (TCTCCT)n#Sim       1341 TCCTTCTCCTTCTCCTTCTCCTTCTCCTTCTCCTTCTCCTTCTCCTTCTC 1390

  scaffold21|si     476625 CTTCTCCTTCTCCTTCTCCTTCTCCTTCTCCTTCTCCTTCTTCTTCTTCT 476674
                                                                    i     i  
  (TCTCCT)n#Sim       1391 CTTCTCCTTCTCCTTCTCCTTCTCCTTCTCCTTCTCCTTCTCCTTCTCCT 1440

  scaffold21|si     476675 TCTTCTTCTTCTTCTTCTTCTTCTTCTTCTTCTTCTTCTTCTTCTTCTTC 476724
                              i     i     i     i     i     i     i     i    
  (TCTCCT)n#Sim       1441 TCTCCTTCTCCTTCTCCTTCTCCTTCTCCTTCTCCTTCTCCTTCTCCTTC 1490

  scaffold21|si     476725 TTCTTCTTCTTCTTCTTCTTCTTCTTCTTCTTCTTCTTCTTCTTCTTC 476772
                            i     i     i     i     i     i     i     i    
  (TCTCCT)n#Sim       1491 TCCTTCTCCTTCTCCTTCTCCTTCTCCTTCTCCTTCTCCTTCTCCTTC 1538

Matrix = Unknown
Transitions / transversions = 2.05 (41/20)
Gap_init rate = 0.01 (12 / 1545), avg. gap size = 1.00 (12 / 12)


351 23.10 2.45 4.38 scaffold21|size630201 476773 476918 (132244) C rnd-1_family-61#Unknown (67) 441 299 m_b1241s001i34 69607

  scaffold21|si     476773 AGTGAGACAGTTTTTTCACGGTTTGCCAAAAGAGGTACTTACAC--AATA 476820
                            -       v         vv  v  i vv vv    ---   i--   v
C rnd-1_family-        441 A-TGAGACACTTTTTTCACTTTTGGCTATTATTGGTA---ACATCTAATT 396

  scaffold21|si     476821 AGCTCAATTGAAATTACCTGTAAA-ACATTAATTATTCG-GCTTGGCGTA 476868
                            vi  v- i? v            - ?ii i-  -    - i   i?i i
C rnd-1_family-        395 ATTTCC-TCNACATTACCTGTAAATANGCTG-TT-TTCGTGTTTGANATG 349

  scaffold21|si     476869 CATGGGTAGTCTCCATGTTTTGATGTCTGTTTACCTTAAAAATTATATCT 476918
                                      v v  v    vi ? v  i      ?v    v       
C rnd-1_family-        348 CATGGGTAGTCACGATCTTTTCGTNTGTGCTTACCTNTAAAAATATATCT 299

Matrix = 20p43g.matrix
Kimura (with divCpGMod) = 28.09
Transitions / transversions = 0.68 (13/19)
Gap_init rate = 0.07 (10 / 145), avg. gap size = 1.10 (11 / 10)


1701 12.53 6.69 3.40 scaffold21|size630201 476774 477087 (132075) rnd-1_family-26#Unknown 1 324 (0) m_b1241s001i35 69609

  scaffold21|si     476774 GTGAGACAGTTTTTTCACGGTTTGCCAAAAGAGGTACTTACACAATAAGC 476823
                                             vv       v  v        v    i     
  rnd-1_family-          1 GTGAGACAGTTTTTTCACTTTTTGCCATAACAGGTACTTCCACAGTAAGC 50

  scaffold21|si     476824 TCAATTGAAATTACCTGTAAAACATTAATTATTCGGCTTGGCGTACATGG 476873
                            ?  vi   v           vv       v     v   i         
  rnd-1_family-         51 TNAAGCGAACTTACCTGTAAATAATTAATTTTTCGGGTTGACGTACATGG 100

  scaffold21|si     476874 GTAGTCTCCATGTTTTGATGTCTGTTTACCTTAAAAATTATATCTTGCTT 476923
                                 vi           v            v             ii  
  rnd-1_family-        101 GTAGTCATCATGTTTTGATCTCTGTTTACCTTTAAAATTATATCTTATTT 150

  scaffold21|si     476924 TAAAAATGGGCG----CGAGTACGA-GCGCG------GCGTGC------- 476955
                           i           ----  v  i   -     ------   i  -------
  rnd-1_family-        151 CAAAAATGGGCGCGTTCGCGTGCGAGGCGCGCGCGAAGCGCGCGAGGCGC 200

  scaffold21|si     476956 -CGCGCCCATTTGCAACTGCGATTTAATTAAGCTTAGACAAGCCAATTTA 477004
                           -           i    -----------     v           v    
  rnd-1_family-        201 ACGCGCCCATTTACAAC-----------TAAGCGTAGACAAGCCACTTTA 239

  scaffold21|si     477005 TTTTAAAG--TATGTCTTCCACTGTCTCTACAAATCGCATTCTGTCTAGC 477052
                               v  i--  i v     v    i     i   i              
  rnd-1_family-        240 TTTTTAAACCTACGACTTCCTCTGTTTCTACGAATTGCATTCTGTCTAGC 289

  scaffold21|si     477053 TTGCTACAAAAAATCTTGCAGAGGCTGCTGGTAAT 477087
                            i                   v       i     
  rnd-1_family-        290 TCGCTACAAAAAATCTTGCAGCGGCTGCTAGTAAT 324

Matrix = 20p43g.matrix
Kimura (with divCpGMod) = 12.01
Transitions / transversions = 0.81 (17/21)
Gap_init rate = 0.05 (17 / 313), avg. gap size = 1.88 (32 / 17)


57520 0.00 0.00 0.00 scaffold21|size630201 478814 484956 (124206) scaffold21|size630201_(dbseq-nr_224)_[497027,503169]#LTR 1 6143 (0) m_b1241s001i36 69610

  scaffold21|si     478814 TGACCTAAGCCGTTTGTATGTAATATTTTATTATGTAGTAAACGGTAGAT 478863
                                                                             
  scaffold21|si          1 TGACCTAAGCCGTTTGTATGTAATATTTTATTATGTAGTAAACGGTAGAT 50

  scaffold21|si     478864 ACGTTGCGATGAAATAGTTTTTATGAGCTTAATATTACTGTAGCAGTGAG 478913
                                                                             
  scaffold21|si         51 ACGTTGCGATGAAATAGTTTTTATGAGCTTAATATTACTGTAGCAGTGAG 100

  scaffold21|si     478914 GCATGAGATACTAGTTATCTCATGTGTAAACAATCATGGGAGAGATTGGC 478963
                                                                             
  scaffold21|si        101 GCATGAGATACTAGTTATCTCATGTGTAAACAATCATGGGAGAGATTGGC 150

  scaffold21|si     478964 AGTGATATGTGGCAGTTGAGTGACTGCCCAGATTCAACTGTCCAAAGGAA 479013
                                                                             
  scaffold21|si        151 AGTGATATGTGGCAGTTGAGTGACTGCCCAGATTCAACTGTCCAAAGGAA 200

  scaffold21|si     479014 CTGTCCCATGGGAAGGTTCCTGAGAAGGAAATCCTCCATTGGATATGCAA 479063
                                                                             
  scaffold21|si        201 CTGTCCCATGGGAAGGTTCCTGAGAAGGAAATCCTCCATTGGATATGCAA 250

  scaffold21|si     479064 CCTAAGAAAACACCTACAATGTGTATGGTGGAGTCTTAGGAAGGAAAATC 479113
                                                                             
  scaffold21|si        251 CCTAAGAAAACACCTACAATGTGTATGGTGGAGTCTTAGGAAGGAAAATC 300

  scaffold21|si     479114 CTAATTGGATATGATTTCTGAGAAATCATATCTTATGACTTTTTGTACTT 479163
                                                                             
  scaffold21|si        301 CTAATTGGATATGATTTCTGAGAAATCATATCTTATGACTTTTTGTACTT 350

  scaffold21|si     479164 CCTTTGCCTTGCACAAAGGGAGGAAGACCATTGGAGGTTCCAGGTGGAAC 479213
                                                                             
  scaffold21|si        351 CCTTTGCCTTGCACAAAGGGAGGAAGACCATTGGAGGTTCCAGGTGGAAC 400

  scaffold21|si     479214 CTCTTTGGGGTTTACCAGTTAAGGTAGATAATTGGCCTATGTCACTCGCC 479263
                                                                             
  scaffold21|si        401 CTCTTTGGGGTTTACCAGTTAAGGTAGATAATTGGCCTATGTCACTCGCC 450

  scaffold21|si     479264 CCCACGATTGGAGAATGAGCGTGGCTCGCGGAAAAGTAAAACCTCTGTGA 479313
                                                                             
  scaffold21|si        451 CCCACGATTGGAGAATGAGCGTGGCTCGCGGAAAAGTAAAACCTCTGTGA 500

  scaffold21|si     479314 GGAAAAATCCGATTACTAGCCAGACTTGCAGAAAAAACCTCTTGGTTGAG 479363
                                                                             
  scaffold21|si        501 GGAAAAATCCGATTACTAGCCAGACTTGCAGAAAAAACCTCTTGGTTGAG 550

  scaffold21|si     479364 GGTAAAAATTGTGCAAGCTGCTTGTGACATTTGTACATACATATGATTGT 479413
                                                                             
  scaffold21|si        551 GGTAAAAATTGTGCAAGCTGCTTGTGACATTTGTACATACATATGATTGT 600

  scaffold21|si     479414 ATGTTCTATATGAAGTGTAAGTTCTTGTGGAGAGGGAGACTTGGAATGGC 479463
                                                                             
  scaffold21|si        601 ATGTTCTATATGAAGTGTAAGTTCTTGTGGAGAGGGAGACTTGGAATGGC 650

  scaffold21|si     479464 TTGTAATAAAGCTGGTGTTTTTGTACTCTCCTAAGTCAAATGCATATGAC 479513
                                                                             
  scaffold21|si        651 TTGTAATAAAGCTGGTGTTTTTGTACTCTCCTAAGTCAAATGCATATGAC 700

  scaffold21|si     479514 TTACTTCGCGTGAAACCCTTATTGTCTTATCGTATAACTTTTGTGATAGT 479563
                                                                             
  scaffold21|si        701 TTACTTCGCGTGAAACCCTTATTGTCTTATCGTATAACTTTTGTGATAGT 750

  scaffold21|si     479564 CCAATTATCACAGCTGTACAAACTGAGTATTTGTGCGGGGTAAATGACCT 479613
                                                                             
  scaffold21|si        751 CCAATTATCACAGCTGTACAAACTGAGTATTTGTGCGGGGTAAATGACCT 800

  scaffold21|si     479614 TTAATACTAAGCATTGCTTACACAGACCATGTGACATAACTTTGATGAGG 479663
                                                                             
  scaffold21|si        801 TTAATACTAAGCATTGCTTACACAGACCATGTGACATAACTTTGATGAGG 850

  scaffold21|si     479664 ATCAAGTAGGGTCGGTTTCGTGTTGCCTGTGTCTCCTGTTGATTTCGTAT 479713
                                                                             
  scaffold21|si        851 ATCAAGTAGGGTCGGTTTCGTGTTGCCTGTGTCTCCTGTTGATTTCGTAT 900

  scaffold21|si     479714 GTGTGTGCAAAAGTGGAATGCCGAACAACAATTCCATTTTATGATTGCTA 479763
                                                                             
  scaffold21|si        901 GTGTGTGCAAAAGTGGAATGCCGAACAACAATTCCATTTTATGATTGCTA 950

  scaffold21|si     479764 CACTACATTGAGGCGATAGGCACTGCATAGTAGGTATTAGTGAATGGCAT 479813
                                                                             
  scaffold21|si        951 CACTACATTGAGGCGATAGGCACTGCATAGTAGGTATTAGTGAATGGCAT 1000

  scaffold21|si     479814 CTGAGTGTTTGTTTAGGAAAACATTGTGCCACTAGAAGCTGCTGACACGA 479863
                                                                             
  scaffold21|si       1001 CTGAGTGTTTGTTTAGGAAAACATTGTGCCACTAGAAGCTGCTGACACGA 1050

  scaffold21|si     479864 CCATGATGTGTCAGCAGGCCAAGCATCTGCTTGATCTTTAGATAATTATT 479913
                                                                             
  scaffold21|si       1051 CCATGATGTGTCAGCAGGCCAAGCATCTGCTTGATCTTTAGATAATTATT 1100

  scaffold21|si     479914 CACTTTTTGGGTTTTAATTTGTTGAAGACTCTGGTTGACTTACACTTGGA 479963
                                                                             
  scaffold21|si       1101 CACTTTTTGGGTTTTAATTTGTTGAAGACTCTGGTTGACTTACACTTGGA 1150

  scaffold21|si     479964 ATCCAAATGACATACTTTTGTTCCGAAAGTGTAGTGTAAAAACTACACCT 480013
                                                                             
  scaffold21|si       1151 ATCCAAATGACATACTTTTGTTCCGAAAGTGTAGTGTAAAAACTACACCT 1200

  scaffold21|si     480014 TAATTGTACCATGTGCGCACAATGTGGATATTAAACCAGGTCTATTTACG 480063
                                                                             
  scaffold21|si       1201 TAATTGTACCATGTGCGCACAATGTGGATATTAAACCAGGTCTATTTACG 1250

  scaffold21|si     480064 AAGGTGCTAATAGTACAGATATTCTGTTACTTTTTCTTTTATGCATCCTT 480113
                                                                             
  scaffold21|si       1251 AAGGTGCTAATAGTACAGATATTCTGTTACTTTTTCTTTTATGCATCCTT 1300

  scaffold21|si     480114 GGTGTGGGAGTTTGTTCTTTTATTTGCTCTATCACCCCTATGTATCCATG 480163
                                                                             
  scaffold21|si       1301 GGTGTGGGAGTTTGTTCTTTTATTTGCTCTATCACCCCTATGTATCCATG 1350

  scaffold21|si     480164 GGAACAGTTGCCCAAAAGGGTCAACTACCGGCAAGTGAACAATGTCAAGT 480213
                                                                             
  scaffold21|si       1351 GGAACAGTTGCCCAAAAGGGTCAACTACCGGCAAGTGAACAATGTCAAGT 1400

  scaffold21|si     480214 CAATGTAATAGATTGACTAGAATCATTGGAAGGTCCAAACATCAACATCT 480263
                                                                             
  scaffold21|si       1401 CAATGTAATAGATTGACTAGAATCATTGGAAGGTCCAAACATCAACATCT 1450

  scaffold21|si     480264 AAGTCTTTTTGTACCAGGAGAGCACGGATTCATTGTTATGACATCCTTTT 480313
                                                                             
  scaffold21|si       1451 AAGTCTTTTTGTACCAGGAGAGCACGGATTCATTGTTATGACATCCTTTT 1500

  scaffold21|si     480314 GTACTTGGTTGCACGGATCCTCAATTGAGGTCTGTACATGTACAACTCTT 480363
                                                                             
  scaffold21|si       1501 GTACTTGGTTGCACGGATCCTCAATTGAGGTCTGTACATGTACAACTCTT 1550

  scaffold21|si     480364 TTTGCTGGTGGTAATGACATTGCAACATAGCTAAATGTGCATGTGCGTAC 480413
                                                                             
  scaffold21|si       1551 TTTGCTGGTGGTAATGACATTGCAACATAGCTAAATGTGCATGTGCGTAC 1600

  scaffold21|si     480414 CTGTATTTGAAAGACATTGGTTGACTATCACGTTATGGTTTATGGAACCA 480463
                                                                             
  scaffold21|si       1601 CTGTATTTGAAAGACATTGGTTGACTATCACGTTATGGTTTATGGAACCA 1650

  scaffold21|si     480464 TATTGTGACTTCACAGCTAGCATCATGGAGAAATGAATTTTCCTTGATGT 480513
                                                                             
  scaffold21|si       1651 TATTGTGACTTCACAGCTAGCATCATGGAGAAATGAATTTTCCTTGATGT 1700

  scaffold21|si     480514 TGACAACGTGATTGTTGTCATCTATTTGGATTTGTCTAAGCTAATTAAGC 480563
                                                                             
  scaffold21|si       1701 TGACAACGTGATTGTTGTCATCTATTTGGATTTGTCTAAGCTAATTAAGC 1750

  scaffold21|si     480564 AATACTACATTTCTGTGTATAGCTGCTTTTGGTTTGCACTTCATGGTAAC 480613
                                                                             
  scaffold21|si       1751 AATACTACATTTCTGTGTATAGCTGCTTTTGGTTTGCACTTCATGGTAAC 1800

  scaffold21|si     480614 ATGGTGCTCCATGCCTCTTAGTAGAGATGTTCATGGTTTGACATATCTTT 480663
                                                                             
  scaffold21|si       1801 ATGGTGCTCCATGCCTCTTAGTAGAGATGTTCATGGTTTGACATATCTTT 1850

  scaffold21|si     480664 TGTGTGAGAATGTCTTAACTATCCACTGGGGATGCTCACAATTCTCTGTG 480713
                                                                             
  scaffold21|si       1851 TGTGTGAGAATGTCTTAACTATCCACTGGGGATGCTCACAATTCTCTGTG 1900

  scaffold21|si     480714 CTGTGGTTTTACAAGAACAAAGGTCTTTGATCCTTTGTGTTGTTGTGCTC 480763
                                                                             
  scaffold21|si       1901 CTGTGGTTTTACAAGAACAAAGGTCTTTGATCCTTTGTGTTGTTGTGCTC 1950

  scaffold21|si     480764 ATATGATTTTGAGGCTTGTTTTATGGTTTATTGTACAACATTTAGTTGCA 480813
                                                                             
  scaffold21|si       1951 ATATGATTTTGAGGCTTGTTTTATGGTTTATTGTACAACATTTAGTTGCA 2000

  scaffold21|si     480814 CTACCTATGGTAATCCCCTGGTCCTTAGTAGAAAGAACAAGTTGTTTTGG 480863
                                                                             
  scaffold21|si       2001 CTACCTATGGTAATCCCCTGGTCCTTAGTAGAAAGAACAAGTTGTTTTGG 2050

  scaffold21|si     480864 GGACCCTATGAGTCCCGAATTATGGATACCATATTTTGTATTCTCCGTGA 480913
                                                                             
  scaffold21|si       2051 GGACCCTATGAGTCCCGAATTATGGATACCATATTTTGTATTCTCCGTGA 2100

  scaffold21|si     480914 ATAGTTCTGAAGGTAAACCATTAGAAGTTCTCACAAGAGAATCAAGTACT 480963
                                                                             
  scaffold21|si       2101 ATAGTTCTGAAGGTAAACCATTAGAAGTTCTCACAAGAGAATCAAGTACT 2150

  scaffold21|si     480964 AGCTATTGAGTCTCAGTGAGACCATTATCTAGTAAGACACAGTTTGTTAG 481013
                                                                             
  scaffold21|si       2151 AGCTATTGAGTCTCAGTGAGACCATTATCTAGTAAGACACAGTTTGTTAG 2200

  scaffold21|si     481014 ATTATCCAATAATGTTTAACATGGTCAAGGATTTAATCTTTTATATTCTG 481063
                                                                             
  scaffold21|si       2201 ATTATCCAATAATGTTTAACATGGTCAAGGATTTAATCTTTTATATTCTG 2250

  scaffold21|si     481064 TGCTTATGCATCGTAGGTTCAGCAAGCTGTACTAGGATGCAAGCAGCCCT 481113
                                                                             
  scaffold21|si       2251 TGCTTATGCATCGTAGGTTCAGCAAGCTGTACTAGGATGCAAGCAGCCCT 2300

  scaffold21|si     481114 AACCTGAGTTGGTGATGCTATAGATTTGTTCCAATAACAAATGTCTAACA 481163
                                                                             
  scaffold21|si       2301 AACCTGAGTTGGTGATGCTATAGATTTGTTCCAATAACAAATGTCTAACA 2350

  scaffold21|si     481164 TATATGTGTCTCTCTTTTGTGTACCTTGTCTTGTGGGCCATGTTAGTGGC 481213
                                                                             
  scaffold21|si       2351 TATATGTGTCTCTCTTTTGTGTACCTTGTCTTGTGGGCCATGTTAGTGGC 2400

  scaffold21|si     481214 TTTTGTGACATCGTACCTCCTCCTCTACAATCCTAGTTGTGAGTGAGGTG 481263
                                                                             
  scaffold21|si       2401 TTTTGTGACATCGTACCTCCTCCTCTACAATCCTAGTTGTGAGTGAGGTG 2450

  scaffold21|si     481264 AGACAATCATATTGTCTTGCCTAAGGTTCTCCCTTGTACTGGACCACCCA 481313
                                                                             
  scaffold21|si       2451 AGACAATCATATTGTCTTGCCTAAGGTTCTCCCTTGTACTGGACCACCCA 2500

  scaffold21|si     481314 GTGACATGTGAGTTCCTTGTATAGGCGAATGTTTAGCGAGTTTAACTGCT 481363
                                                                             
  scaffold21|si       2501 GTGACATGTGAGTTCCTTGTATAGGCGAATGTTTAGCGAGTTTAACTGCT 2550

  scaffold21|si     481364 TGTAAGCATGTTGCTTTTGCCATGATAAGACTTTGGGTCTGCTATTGAGC 481413
                                                                             
  scaffold21|si       2551 TGTAAGCATGTTGCTTTTGCCATGATAAGACTTTGGGTCTGCTATTGAGC 2600

  scaffold21|si     481414 CCTTGTTGTCTTTTTACAGAGGTGTTGAGGTTTGTTAGTCAAACCAGTAC 481463
                                                                             
  scaffold21|si       2601 CCTTGTTGTCTTTTTACAGAGGTGTTGAGGTTTGTTAGTCAAACCAGTAC 2650

  scaffold21|si     481464 TCGCTGCTTGGTAAGTCCATCCTAACCTTGTTTAAGGTGGTCTTCCAGGC 481513
                                                                             
  scaffold21|si       2651 TCGCTGCTTGGTAAGTCCATCCTAACCTTGTTTAAGGTGGTCTTCCAGGC 2700

  scaffold21|si     481514 TAGCCTTTGGAGACTATCATATTCTCCAAGTGAGTTCTATACCGAATCAC 481563
                                                                             
  scaffold21|si       2701 TAGCCTTTGGAGACTATCATATTCTCCAAGTGAGTTCTATACCGAATCAC 2750

  scaffold21|si     481564 GTGGCCATCATTGACTCCATTATATGTGCTTGTGAGGCACATGGAAAACC 481613
                                                                             
  scaffold21|si       2751 GTGGCCATCATTGACTCCATTATATGTGCTTGTGAGGCACATGGAAAACC 2800

  scaffold21|si     481614 CATGATAAATGCTACTAGCGCTGAGTAGGTGAAACCTTTGTCAGTTTTAC 481663
                                                                             
  scaffold21|si       2801 CATGATAAATGCTACTAGCGCTGAGTAGGTGAAACCTTTGTCAGTTTTAC 2850

  scaffold21|si     481664 TAGGCATGAAACGGGTTCTGGATGCGTCAGTATCCAATCTAATGGTTTGT 481713
                                                                             
  scaffold21|si       2851 TAGGCATGAAACGGGTTCTGGATGCGTCAGTATCCAATCTAATGGTTTGT 2900

  scaffold21|si     481714 TGACTTGTCAATAAGTCTTAGTTAATGGCTGAGTTGATCTAGCAACTTCT 481763
                                                                             
  scaffold21|si       2901 TGACTTGTCAATAAGTCTTAGTTAATGGCTGAGTTGATCTAGCAACTTCT 2950

  scaffold21|si     481764 ACAATACTGTAAGGATTCTTTAAGCTTGGACAGTATTCCTAACTTTTTGT 481813
                                                                             
  scaffold21|si       2951 ACAATACTGTAAGGATTCTTTAAGCTTGGACAGTATTCCTAACTTTTTGT 3000

  scaffold21|si     481814 CCATTTCTTTTCTTATTTTAAGAATCACTTTTTGATTTACAGTAATTTAA 481863
                                                                             
  scaffold21|si       3001 CCATTTCTTTTCTTATTTTAAGAATCACTTTTTGATTTACAGTAATTTAA 3050

  scaffold21|si     481864 TTTTGTTTTGGGTGTTTTTTGTACAGTCTGATCTGACGACGGCTGTCAAT 481913
                                                                             
  scaffold21|si       3051 TTTTGTTTTGGGTGTTTTTTGTACAGTCTGATCTGACGACGGCTGTCAAT 3100

  scaffold21|si     481914 GAAACCCTCCAGTCACCAAGGTAAATTTCCTCTTTATTTTTCCTTGATTA 481963
                                                                             
  scaffold21|si       3101 GAAACCCTCCAGTCACCAAGGTAAATTTCCTCTTTATTTTTCCTTGATTA 3150

  scaffold21|si     481964 TTTTTGACTGGTTGTGCTCTGTTTTTATAGGGTATAAACCCACATCTTCT 482013
                                                                             
  scaffold21|si       3151 TTTTTGACTGGTTGTGCTCTGTTTTTATAGGGTATAAACCCACATCTTCT 3200

  scaffold21|si     482014 GAAAAGTAGAGGTATACAGGCATCTTTTTTTCCAAGACACCAAAACTTGG 482063
                                                                             
  scaffold21|si       3201 GAAAAGTAGAGGTATACAGGCATCTTTTTTTCCAAGACACCAAAACTTGG 3250

  scaffold21|si     482064 TCAAACAGTTTCTCTTGTTGTGAGAAACCTCAGTAACATGTTTGAAATTA 482113
                                                                             
  scaffold21|si       3251 TCAAACAGTTTCTCTTGTTGTGAGAAACCTCAGTAACATGTTTGAAATTA 3300

  scaffold21|si     482114 AGTTTTTAGTGTTCAAGTGTCATTTTTTTGACACAGCTTGGAAGGTCTGC 482163
                                                                             
  scaffold21|si       3301 AGTTTTTAGTGTTCAAGTGTCATTTTTTTGACACAGCTTGGAAGGTCTGC 3350

  scaffold21|si     482164 TGTTTTACTCAACCCCCTAGGGAGTATTTCACCGGAGTGGTTAGCTCTGT 482213
                                                                             
  scaffold21|si       3351 TGTTTTACTCAACCCCCTAGGGAGTATTTCACCGGAGTGGTTAGCTCTGT 3400

  scaffold21|si     482214 GATTATGAGTACTTTTGCTCAATAAGCAATGCACTTTAGTGGTTAGCTAT 482263
                                                                             
  scaffold21|si       3401 GATTATGAGTACTTTTGCTCAATAAGCAATGCACTTTAGTGGTTAGCTAT 3450

  scaffold21|si     482264 GTGCTTGTTCTGTTCTGTCCAGGTGTTATTTCAACTTGGGTTCACAGATT 482313
                                                                             
  scaffold21|si       3451 GTGCTTGTTCTGTTCTGTCCAGGTGTTATTTCAACTTGGGTTCACAGATT 3500

  scaffold21|si     482314 TTGACAGACTTCTTGCATCAATTATCACTGGCAAGGTAAAATTGATCTTC 482363
                                                                             
  scaffold21|si       3501 TTGACAGACTTCTTGCATCAATTATCACTGGCAAGGTAAAATTGATCTTC 3550

  scaffold21|si     482364 ACATAATATCTTACGTTGTTATTTGCTCGGAATTCTAGAACAATTCTAAC 482413
                                                                             
  scaffold21|si       3551 ACATAATATCTTACGTTGTTATTTGCTCGGAATTCTAGAACAATTCTAAC 3600

  scaffold21|si     482414 TCAGTCCTTGCATTTGCTAAGGATTGAGGTCATATGCTGGCTTAGTCATT 482463
                                                                             
  scaffold21|si       3601 TCAGTCCTTGCATTTGCTAAGGATTGAGGTCATATGCTGGCTTAGTCATT 3650

  scaffold21|si     482464 CTGGTACCATGTACTCAGAACATGTGACTTTACCCTTCCTTTGGAGTAGG 482513
                                                                             
  scaffold21|si       3651 CTGGTACCATGTACTCAGAACATGTGACTTTACCCTTCCTTTGGAGTAGG 3700

  scaffold21|si     482514 AAGAACCCGCCCTGCGTGCGCCAAGAGTTTGACACCAGCCTAGCTGGGTA 482563
                                                                             
  scaffold21|si       3701 AAGAACCCGCCCTGCGTGCGCCAAGAGTTTGACACCAGCCTAGCTGGGTA 3750

  scaffold21|si     482564 GGGAAAACATATGTATGTTCCTAACATTGGAACATGGGGGAAGCTTGCGA 482613
                                                                             
  scaffold21|si       3751 GGGAAAACATATGTATGTTCCTAACATTGGAACATGGGGGAAGCTTGCGA 3800

  scaffold21|si     482614 CTATGTCCTTCTTGCTTTCATTGTTACTGTAGCAACACCATGTCAGGGGT 482663
                                                                             
  scaffold21|si       3801 CTATGTCCTTCTTGCTTTCATTGTTACTGTAGCAACACCATGTCAGGGGT 3850

  scaffold21|si     482664 TCGAAACCCAACATGGTTTGATTTCCAGTTGCTTTTTTTGTTACCTTGTT 482713
                                                                             
  scaffold21|si       3851 TCGAAACCCAACATGGTTTGATTTCCAGTTGCTTTTTTTGTTACCTTGTT 3900

  scaffold21|si     482714 TGTGAACAGTGCAGCATGGCACTTGTGTACATTTTCTCTACTTGGGAGAA 482763
                                                                             
  scaffold21|si       3901 TGTGAACAGTGCAGCATGGCACTTGTGTACATTTTCTCTACTTGGGAGAA 3950

  scaffold21|si     482764 GAGTTCATCTTCTTGAGAAAACAATTCATGACACCAGAAAATTTCTTGGC 482813
                                                                             
  scaffold21|si       3951 GAGTTCATCTTCTTGAGAAAACAATTCATGACACCAGAAAATTTCTTGGC 4000

  scaffold21|si     482814 ATTTTTGTCTTATTGTTACAATTAACAAGGTAATTGAATGTCAGGTTATT 482863
                                                                             
  scaffold21|si       4001 ATTTTTGTCTTATTGTTACAATTAACAAGGTAATTGAATGTCAGGTTATT 4050

  scaffold21|si     482864 TCAACTTGACTGTAGAATTCTAATTGAGATTTTCCTCTAACGAGCTCTTT 482913
                                                                             
  scaffold21|si       4051 TCAACTTGACTGTAGAATTCTAATTGAGATTTTCCTCTAACGAGCTCTTT 4100

  scaffold21|si     482914 AATTTAAAATTAAATAAACCCAAAGATTGTTTGGGGCTCTGAATTCTATT 482963
                                                                             
  scaffold21|si       4101 AATTTAAAATTAAATAAACCCAAAGATTGTTTGGGGCTCTGAATTCTATT 4150

  scaffold21|si     482964 GTCCTCGGACCAGAGGATGTGCACCTTTTTGTGCAACTAAATTGCCTATA 483013
                                                                             
  scaffold21|si       4151 GTCCTCGGACCAGAGGATGTGCACCTTTTTGTGCAACTAAATTGCCTATA 4200

  scaffold21|si     483014 TTGGTGAAAATGGAGGAAGTGGTCACACTTTGAGAAAGGCACCCAACAGT 483063
                                                                             
  scaffold21|si       4201 TTGGTGAAAATGGAGGAAGTGGTCACACTTTGAGAAAGGCACCCAACAGT 4250

  scaffold21|si     483064 TTGGGGTCCGACAATTCGGCAATTATCTCACTTTAATCATTTTTGATTCG 483113
                                                                             
  scaffold21|si       4251 TTGGGGTCCGACAATTCGGCAATTATCTCACTTTAATCATTTTTGATTCG 4300

  scaffold21|si     483114 TGGACTTTTCTCTCCTTTTTGCTTGGATTTCAGAAAGAAATCAACAAGTT 483163
                                                                             
  scaffold21|si       4301 TGGACTTTTCTCTCCTTTTTGCTTGGATTTCAGAAAGAAATCAACAAGTT 4350

  scaffold21|si     483164 GCGTGTTTCCCGGAGGAAACCGCTTAAAGTAGGCAGACTTCATTTCAAAT 483213
                                                                             
  scaffold21|si       4351 GCGTGTTTCCCGGAGGAAACCGCTTAAAGTAGGCAGACTTCATTTCAAAT 4400

  scaffold21|si     483214 AAGAAATTCGCGAGAATTTTTTTGCCATGAGTATTTCTGGGGCACGACTT 483263
                                                                             
  scaffold21|si       4401 AAGAAATTCGCGAGAATTTTTTTGCCATGAGTATTTCTGGGGCACGACTT 4450

  scaffold21|si     483264 ATAGTCGATTTATGGGTCAATCTTCCGCCCCCATGCATACTGGGACTTGG 483313
                                                                             
  scaffold21|si       4451 ATAGTCGATTTATGGGTCAATCTTCCGCCCCCATGCATACTGGGACTTGG 4500

  scaffold21|si     483314 AGATCGTACTCCGCGTCGCTCTGACGTGTTGAACACTATAGGGCAATATA 483363
                                                                             
  scaffold21|si       4501 AGATCGTACTCCGCGTCGCTCTGACGTGTTGAACACTATAGGGCAATATA 4550

  scaffold21|si     483364 ACATGCTCCTATGCCTTAGTGCGGAGTAGAACAATGTTCTCTCCTAGGCT 483413
                                                                             
  scaffold21|si       4551 ACATGCTCCTATGCCTTAGTGCGGAGTAGAACAATGTTCTCTCCTAGGCT 4600

  scaffold21|si     483414 GGTCCAGTGCGCTCATGGACTAGGCCCTATGAGTATATCACACATAATGT 483463
                                                                             
  scaffold21|si       4601 GGTCCAGTGCGCTCATGGACTAGGCCCTATGAGTATATCACACATAATGT 4650

  scaffold21|si     483464 GTGGTCGCTTTCTGCAGATCGTGATTGCACAGGGCTGTATCACGAAATGA 483513
                                                                             
  scaffold21|si       4651 GTGGTCGCTTTCTGCAGATCGTGATTGCACAGGGCTGTATCACGAAATGA 4700

  scaffold21|si     483514 TTTGTTCAACGGGCTGTGCCGTGACGCGCTCCCATGTGAATGGGGCTGAT 483563
                                                                             
  scaffold21|si       4701 TTTGTTCAACGGGCTGTGCCGTGACGCGCTCCCATGTGAATGGGGCTGAT 4750

  scaffold21|si     483564 CCGCGATCGCTGGACAAATTCCTGCGAGCGGTCATTTTGCCTTGAGGGTC 483613
                                                                             
  scaffold21|si       4751 CCGCGATCGCTGGACAAATTCCTGCGAGCGGTCATTTTGCCTTGAGGGTC 4800

  scaffold21|si     483614 AGCCAACCTTGAGTCCCGCTCCCACCCTGAGCCCGTGCAGTGTCAAAAGC 483663
                                                                             
  scaffold21|si       4801 AGCCAACCTTGAGTCCCGCTCCCACCCTGAGCCCGTGCAGTGTCAAAAGC 4850

  scaffold21|si     483664 GATACTCCCACCGCCACCATGCAAGCAAACAAGGGAACTTGATCCTTGGA 483713
                                                                             
  scaffold21|si       4851 GATACTCCCACCGCCACCATGCAAGCAAACAAGGGAACTTGATCCTTGGA 4900

  scaffold21|si     483714 GTATACAACACTTCAGAGACGAGAACTTCTTAGGGGATCGCGAGTCATTT 483763
                                                                             
  scaffold21|si       4901 GTATACAACACTTCAGAGACGAGAACTTCTTAGGGGATCGCGAGTCATTT 4950

  scaffold21|si     483764 AAGAGACTGAAACCTCTTGAGGGTCACGAACAAGATTTTTAGGCCTTAGA 483813
                                                                             
  scaffold21|si       4951 AAGAGACTGAAACCTCTTGAGGGTCACGAACAAGATTTTTAGGCCTTAGA 5000

  scaffold21|si     483814 GGCTCTTTAAAACTTCATAGGGTCAAGTTAGGCCCTAGAAGATTTATTTT 483863
                                                                             
  scaffold21|si       5001 GGCTCTTTAAAACTTCATAGGGTCAAGTTAGGCCCTAGAAGATTTATTTT 5050

  scaffold21|si     483864 TGTACTGGCTTATTCAGCTACAAGTACGTAGTACTCCGTGATGTCACGGC 483913
                                                                             
  scaffold21|si       5051 TGTACTGGCTTATTCAGCTACAAGTACGTAGTACTCCGTGATGTCACGGC 5100

  scaffold21|si     483914 ATCTGCTGTGATCACGGGTACGGACTAATACTTAGTCTAATCGTGGTTTT 483963
                                                                             
  scaffold21|si       5101 ATCTGCTGTGATCACGGGTACGGACTAATACTTAGTCTAATCGTGGTTTT 5150

  scaffold21|si     483964 ATTTCTAAAACTTGATTATATACATATTGCTTTTTCGGATAAAAAAATAA 484013
                                                                             
  scaffold21|si       5151 ATTTCTAAAACTTGATTATATACATATTGCTTTTTCGGATAAAAAAATAA 5200

  scaffold21|si     484014 ACCGAGGCATTTATGTTTATTGCCTCCTCTTCAACTGAGGGGTTGTTACG 484063
                                                                             
  scaffold21|si       5201 ACCGAGGCATTTATGTTTATTGCCTCCTCTTCAACTGAGGGGTTGTTACG 5250

  scaffold21|si     484064 TGCTATACTGAAAATATGCACTTGTGCCACTACTTGTGCACATCATACGT 484113
                                                                             
  scaffold21|si       5251 TGCTATACTGAAAATATGCACTTGTGCCACTACTTGTGCACATCATACGT 5300

  scaffold21|si     484114 CACTAGTGGTCTTTTTACAACAGCAAGTGCACTCTGTGCTAAATGCTTAC 484163
                                                                             
  scaffold21|si       5301 CACTAGTGGTCTTTTTACAACAGCAAGTGCACTCTGTGCTAAATGCTTAC 5350

  scaffold21|si     484164 TCTGCTAATAAAAGCGGAGTATACCCGCATCAAGTGGGATCTAATCCTCA 484213
                                                                             
  scaffold21|si       5351 TCTGCTAATAAAAGCGGAGTATACCCGCATCAAGTGGGATCTAATCCTCA 5400

  scaffold21|si     484214 CTGACGTAGAGGGCAGTTGGTAATGGCTACGTGTTAAGAACACGTGCCAG 484263
                                                                             
  scaffold21|si       5401 CTGACGTAGAGGGCAGTTGGTAATGGCTACGTGTTAAGAACACGTGCCAG 5450

  scaffold21|si     484264 CCTGTGAGTAAAACTCACTTCAACTGGCTGAGTACGTGACTCGGTGCTCA 484313
                                                                             
  scaffold21|si       5451 CCTGTGAGTAAAACTCACTTCAACTGGCTGAGTACGTGACTCGGTGCTCA 5500

  scaffold21|si     484314 GCTGTGGCTATAGCCTTACTCTGGGGGTTCAAGCAGCACAAGTTGCACTA 484363
                                                                             
  scaffold21|si       5501 GCTGTGGCTATAGCCTTACTCTGGGGGTTCAAGCAGCACAAGTTGCACTA 5550

  scaffold21|si     484364 TGCCTAACATACCACAGGTAGTATACGGCCTCGAGCGACAAGGGGACAGA 484413
                                                                             
  scaffold21|si       5551 TGCCTAACATACCACAGGTAGTATACGGCCTCGAGCGACAAGGGGACAGA 5600

  scaffold21|si     484414 CAGACGAACCTACCATGGTCAACACATACCTGATATGGATGATGGATGGT 484463
                                                                             
  scaffold21|si       5601 CAGACGAACCTACCATGGTCAACACATACCTGATATGGATGATGGATGGT 5650

  scaffold21|si     484464 GGAATGACGTACAGTTGATCCTGATCGCGCGAAGGCTATCAATTGATAGT 484513
                                                                             
  scaffold21|si       5651 GGAATGACGTACAGTTGATCCTGATCGCGCGAAGGCTATCAATTGATAGT 5700

  scaffold21|si     484514 GACCTAAGCCGTTTGTATGTAATATTTTATTATGTAGTAAACGGTAGATA 484563
                                                                             
  scaffold21|si       5701 GACCTAAGCCGTTTGTATGTAATATTTTATTATGTAGTAAACGGTAGATA 5750

  scaffold21|si     484564 CGTTGCGATGAAATAGTTTTTATGAGCTTAATATTACTGTAGCAGTGAGG 484613
                                                                             
  scaffold21|si       5751 CGTTGCGATGAAATAGTTTTTATGAGCTTAATATTACTGTAGCAGTGAGG 5800

  scaffold21|si     484614 CATGAGATACTAGTTATCTCATGTGTAAACAATCATGGGAGAGATTGGCA 484663
                                                                             
  scaffold21|si       5801 CATGAGATACTAGTTATCTCATGTGTAAACAATCATGGGAGAGATTGGCA 5850

  scaffold21|si     484664 GTGATATGTGGCAGTTGAGTGACTGCCCAGATTCAACTGTCCAAAGGAAC 484713
                                                                             
  scaffold21|si       5851 GTGATATGTGGCAGTTGAGTGACTGCCCAGATTCAACTGTCCAAAGGAAC 5900

  scaffold21|si     484714 TGTCCCATGGGAAGGTTCCTGAGAAGGAAATCCTCCATTGGATATGCAAC 484763
                                                                             
  scaffold21|si       5901 TGTCCCATGGGAAGGTTCCTGAGAAGGAAATCCTCCATTGGATATGCAAC 5950

  scaffold21|si     484764 CTAAGAAAACACCTACAATGTGTATGGTGGAGTCTTAGGAAGGAAAATCC 484813
                                                                             
  scaffold21|si       5951 CTAAGAAAACACCTACAATGTGTATGGTGGAGTCTTAGGAAGGAAAATCC 6000

  scaffold21|si     484814 TAATTGGATATGATTTCTGAGAAATCATATCTTATGACTTTTTGTACTTC 484863
                                                                             
  scaffold21|si       6001 TAATTGGATATGATTTCTGAGAAATCATATCTTATGACTTTTTGTACTTC 6050

  scaffold21|si     484864 CTTTGCCTTGCACAAAGGGAGGAAGACCATTGGAGGTTCCAGGTGGAACC 484913
                                                                             
  scaffold21|si       6051 CTTTGCCTTGCACAAAGGGAGGAAGACCATTGGAGGTTCCAGGTGGAACC 6100

  scaffold21|si     484914 TCTTTGGGGTTTACCAGTTAAGGTAGATAATTGGCCTATGTCA 484956
                                                                      
  scaffold21|si       6101 TCTTTGGGGTTTACCAGTTAAGGTAGATAATTGGCCTATGTCA 6143

Matrix = 20p43g.matrix
Kimura (with divCpGMod) = 0.00
Transitions / transversions = 1.00 (0/0)
Gap_init rate = 0.00 (0 / 6142), avg. gap size = 0.0 (0 / 0)


22 27.62 0.00 0.00 scaffold21|size630201 491098 491162 (118000) (CCTCCG)n#Simple_repeat 1 65 (0) m_b1241s252i4 69611

  scaffold21|si     491098 CCTCTGCCCCCTCTGCCGCCACCGCGTCCTCCACGGCCTCCGCCTCCGAC 491147
                               i   i  v iv     v    v   v  v v             v 
  (CCTCCG)n#Sim          1 CCTCCGCCTCCGCCTCCGCCTCCGCCTCCGCCTCCGCCTCCGCCTCCGCC 50

  scaffold21|si     491148 TCTACCTCCTCTTCC 491162
                             ii     v i   
  (CCTCCG)n#Sim         51 TCCGCCTCCGCCTCC 65

Matrix = Unknown
Transitions / transversions = 0.67 (6/9)
Gap_init rate = 0.00 (0 / 64), avg. gap size = 0.0 (0 / 0)


1740 10.55 3.51 3.51 scaffold21|size630201 491465 491749 (117413) C genome_9_11612#DNA (0) 431 147 m_b1241s001i37 69612

  scaffold21|si     491465 CCGTAAAATGCGGAGCATAAGCACCCACAAATGTTAAAAGATACATTTTA 491514
                                         vi     i                    v v     
C genome_9_1161        431 CCGTAAAATGCGGATTATAAGTACCCACAAATGTTAAAAGATTCCTTTTA 382

  scaffold21|si     491515 GTTGGGCTTATACACTGTAACAAGCTAGTGATATTAACACGGTGAAAAAT 491564
                               v        vv   i             v                 
C genome_9_1161        381 GTTGTGCTTATACCGTGTGACAAGCTAGTGATTTTAACACGGTGAAAAAT 332

  scaffold21|si     491565 TATTGGTATCTTAAAACTTACC---------TCGAGGTAGGGATATTGTA 491605
                                       i   v     ---------          v        
C genome_9_1161        331 TATTGGTATCTTGAAAGTTACCCTATTTACTTCGAGGTAGGCATATTGTA 282

  scaffold21|si     491606 CTTACGTCCCAACACATCACAATTCGCCCTCCATGCTTCGTCCATGCTGA 491655
                            i-- v    iv vi-------   i          -  i         v
C genome_9_1161        281 CC--CCTCCCGCCCT-------TTCACCCTCCATGC-TCATCCATGCTGT 242

  scaffold21|si     491656 GAACTCCGACACCATGTGCGCGAGATGT-TAGTGACTTCCGACGGAATCG 491704
                           vv  i  vv                   -                v    
C genome_9_1161        241 CCACCCCTCCACCATGTGCGCGAGATGTGTAGTGACTTCCGACGGCATCG 192

  scaffold21|si     491705 GAGGTTTCTCGGCAACCATCAGGAGTCACGGGGAGCGCTACATAT 491749
                                               i                        
C genome_9_1161        191 GAGGTTTCTCGGCAACCATCGGGAGTCACGGGGAGCGCTACATAT 147

Matrix = 20p43g.matrix
Kimura (with divCpGMod) = 10.61
Transitions / transversions = 0.61 (11/18)
Gap_init rate = 0.04 (12 / 284), avg. gap size = 1.67 (20 / 12)


1146 14.29 0.55 0.55 scaffold21|size630201 491749 491931 (117231) genome_11_18930#DNA 1 183 (296) m_b1241s001i38 69613

  scaffold21|si     491749 TCCCCACCCCCAGTTGCGGTGCACTAGATGCACCGCACACTTTGACCATT 491798
                                                                           vv
  genome_11_189          1 TCCCCACCCCCAGTTGCGGTGCACTAGATGCACCGCACACTTTGACCAAA 50

  scaffold21|si     491799 TCCTTGAAATCTCTTGCGGTGCA-CTAGATGCACCGCAACTTTTGTACTA 491847
                                          ii      -    -      ii             
  genome_11_189         51 TCCTTGAAATCTCTTATGGTGCATCTAG-TGCACCATAACTTTTGTACTA 99

  scaffold21|si     491848 TTCCTACCTAGGATCAGAAGAAACCAATGACAATTTTTGAGAAAGGATTT 491897
                                i v  v vv    i        ii  v             iiv i
  genome_11_189        100 TTCCTGCATATGTACAGAGGAAACCAACAACCATTTTTGAGAAAGAGATC 149

  scaffold21|si     491898 ATTTCAAATGCTAATTTTAGAACAAAAATTCTTA 491931
                                    ii  i         i    v  ii 
  genome_11_189        150 ATTTCAAATATTAGTTTTAGAACGAAAAATCCCA 183

Matrix = 20p43g.matrix
Kimura (with divCpGMod) = 15.44
Transitions / transversions = 1.89 (17/9)
Gap_init rate = 0.01 (2 / 182), avg. gap size = 1.00 (2 / 2)


1168 22.41 0.32 4.39 scaffold21|size630201 492111 492418 (116744) rnd-1_family-1083#Unknown 337 632 (2) m_b1241s001i39 69614

  scaffold21|si     492111 TGTTGCTCTGATTCTGGTGATGCTCTGGTGGGCCTGCATGTGAACATCCT 492160
                             v   ii iii    i       v vi  i     iv i  v  ?   v
  rnd-1_family-        337 TGATGCCTTAGCTCTGATGATGCTGTCATGAGCCTGTTTATGTACNTCCA 386

  scaffold21|si     492161 TCAACACGTTTGCTTCATGCCACTGCTGAAAACACGAAACAGTGTTATCG 492210
                               vv v i   i ?       vi      i  i  v-  v   ?----
  rnd-1_family-        387 TCAAGTCTTCTGCCTNATGCCACAACTGAAAGCATGAT-CATTGTN---- 431

  scaffold21|si     492211 TTGTCGTTTTTTGTTCGTGCGCGTGCACAAAGTGGAACTTCACATGTACT 492260
                             v   i  iiii --i  vi  v                      ii  
  rnd-1_family-        432 TTTTCGCTTCCCAT--ATGGACGAGCACAAAGTGGAACTTCACATGCGCT 479

  scaffold21|si     492261 GCACATGTAACTTGTCTGGCGATACTT-ATGATTTCCTTTTGCACACAAT 492309
                           i      v             i     -  -   i  i        ? iv
  rnd-1_family-        480 ACACATGAAACTTGTCTGGCGGTACTTCAT-ATTCCCCTTTGCACANAGA 528

  scaffold21|si     492310 GCACATTTCTTTCTGCTATTCTTCTTCCGGGATCAGTATCTTTGATATAT 492359
                             i        i---        iv i--       ii        i ? 
  rnd-1_family-        529 GCGCATTTCTTC---CTATTCTTTGTT--GGATCAGCGTCTTTGATGTNT 573

  scaffold21|si     492360 ACTTTCCTATGTTGATAGGATTCACTTGAAAATTGCCGAAGCTTGGACAA 492409
                                   i        v   v?   v       v   v  ii v v   
  rnd-1_family-        574 ACTTTCCTGTGTTGATATGATGNACTGGAAAATTTCCGTAGTCTTGTCAA 623

  scaffold21|si     492410 GGTCGGATT 492418
                              i  i  
  rnd-1_family-        624 GGTTGGGTT 632

Matrix = 20p43g.matrix
Kimura (with divCpGMod) = 26.30
Transitions / transversions = 1.64 (41/25)
Gap_init rate = 0.05 (14 / 307), avg. gap size = 1.00 (14 / 14)


790 24.25 2.95 4.27 scaffold21|size630201 492423 492659 (116503) rnd-5_family-1857#Unknown 2 235 (5) m_b1241s001i40 69615

  scaffold21|si     492423 GAAAACATTTGTAGTTTGTTTCTCTTCACAGGCCAACAGTGTTTTTCCTT 492472
                             i  i i  vi i    iv         v      vi   i ii     
  rnd-5_family-          2 GAGAATACTTCCAATTTGCGTCTCTTCACTGGCCAAGGGTGCTCCTCCTT 51

  scaffold21|si     492473 GTATACCCTGAGTTCCTCATTCAA--GACTTCTTCATTTGAT-----TGC 492515
                            v ivi i   i   i  vv   i--  --      vi    -----ii 
  rnd-5_family-         52 GAACTTCTTGAATTCTTCTGTCAGTTGA--TCTTCAGCTGATACATTCAC 99

  scaffold21|si     492516 AAACCTGAAATCTGATTCCTCATATTTATCTGGTGAACCTGATAGCGTGA 492565
                              --  i v    iv  vvvi i  v---  v   ---i i? v     
  rnd-5_family-        100 AAA--TGGATTCTGGGTCAGGGTGTTG---TGCTGA---CGGNACCGTGA 141

  scaffold21|si     492566 TGATTGAAGGAATTTCAATGTATCAATGCCAAGTTGCAAAACAAAATCAT 492615
                                 v i            ?                i           
  rnd-5_family-        142 TGATTGCAAGAATTTCAATGTNTCAATGCCAAGTTGCAGAACAAAATCAT 191

  scaffold21|si     492616 TCAAAGTCAAATTTTCGTTCCTTCTCCTCAACTGCGCAATTGTT 492659
                            i           i   iviivi       ?        iv   
  rnd-5_family-        192 TTAAAGTCAAATTCTCGCATTGCCTCCTCANCTGCGCAACAGTT 235

Matrix = 20p43g.matrix
Kimura (with divCpGMod) = 29.19
Transitions / transversions = 1.62 (34/21)
Gap_init rate = 0.05 (12 / 236), avg. gap size = 1.42 (17 / 12)


1080 17.86 0.00 0.00 scaffold21|size630201 492708 492903 (116259) C rnd-1_family-1229#Unknown (0) 196 1 m_b1241s001i41 69616

  scaffold21|si     492708 ACAATTTTCCTAGCCTGTGCAACTCGCCAAGTATTAACTACTATCCCACA 492757
                                 i i  v     v  ?              ?  i  i ?      
C rnd-1_family-        196 ACAATTCTTCTTGCCTGAGCNACTCGCCAAGTATTNACCACCANCCCACA 147

  scaffold21|si     492758 AATCATCCTCAAAATGTAATGAGCTTCAAAAGGAACCCGGAGACCTAACA 492807
                                 i  i i   i     v     i   vi    ivv vv  i?   
C rnd-1_family-        146 AATCATTCTTAGAATATAATGCGCTTCGAAACAAACCTTCATTCCCNACA 97

  scaffold21|si     492808 TAAATACATGATCAGACATTTCGGTGTTCTTATCTAATCCCCACTTGGAT 492857
                            i  i   i ?       ?               ? iv        v   
C rnd-1_family-         96 TGAACACACGNTCAGACANTTCGGTGTTCTTATCNAGGCCCCACTTTGAT 47

  scaffold21|si     492858 CGATTGTAGTCAAATTGTTGGTAGTGCTTGAATACACTGATAGGAT 492903
                           ivi     ? ?iv    i        i          i   v    
C rnd-1_family-         46 TTGTTGTANTNGTATTGCTGGTAGTGTTTGAATACACCGATTGGAT 1

Matrix = 20p43g.matrix
Kimura (with divCpGMod) = 19.89
Transitions / transversions = 1.69 (22/13)
Gap_init rate = 0.00 (0 / 195), avg. gap size = 0.0 (0 / 0)


848 26.81 3.94 3.94 scaffold21|size630201 492966 493396 (115766) rnd-1_family-1230#Unknown 38 468 (0) m_b1241s001i42 69617

  scaffold21|si     492966 TACAAAGCAGACCACATGGGAAAATGGCT--GATACA-ATTGTTAATATC 493012
                               iv   v           v  i i  --  ?   -   -  vv i -
  rnd-1_family-         38 TACAGCGCACACCACATGGGATAACGACTACGANACACATT-TTCTTGT- 85

  scaffold21|si     493013 CTCCTCTGACATCCAATTAGGACAGTCAGAGGTTGTCAAATGTCCACGAG 493062
                           -     v vv v     ii  i     ivvivi ?      i?  v   v
  rnd-1_family-         86 -TCCTCGGTGAGCCAATCGGGGCAGTCGTCATCTNTCAAATANCCTCGAT 134

  scaffold21|si     493063 ATAATAGCTGCTTGTCAAAAATCCAACC-AACAATGGGCTC-ACCCATTG 493110
                           vi i  vi  v i   iv v v      -      v --  -   i  i 
  rnd-1_family-        135 CCAGTACTTGATCGTCGTACAGCCAACCTAACAATCG--TCGACCTATCG 182

  scaffold21|si     493111 TTTTGAGTAAATGAT---AATGATGATCTTTTTCAACATTGGTAAACTGG 493157
                            v   --- v i   ---    viv    i ?  vv   i  vi  ii i
  rnd-1_family-        183 TGTTG---ACACGATCGAAATGTCCATCTCTNTCTTCATCGGAGAATCGA 229

  scaffold21|si     493158 ACCACTACATACTGGACAACTTCGGACTCGTTGTCAA--AAGCCACTGCA 493205
                             ?  v  vv?    vvi i   i     vii?    --   -- i   v
  rnd-1_family-        230 ACNACGACCANCTGGCAGATTTCAGACTCTCCNTCAACTAAG--ATTGCC 277

  scaffold21|si     493206 GTAACAAATAATCCAAAGTCAAGGTCTGTCACCATTGCTTGATGCAATAA 493255
                             ?       ??   v v iv  ii i  v   i ?  i     ? i  i
  rnd-1_family-        278 GTNACAAATANNCCATACTTCAGACCCGTAACCGTNGCCTGATGNAGTAG 327

  scaffold21|si     493256 TTGTTTCCGGTTTGAAGCTGGT-ACACAGGC-TTGAACACATCATC-CCG 493302
                           i  i    ?   ?v-v     v-     iv -  i   i i     -  i
  rnd-1_family-        328 CTGCTTCCNGTTNT-CGCTGGGAACACAATCNTTAAACGCGTCATCGCCA 376

  scaffold21|si     493303 TATTTGCAAAATACACGATCTCCATAAGTCTGTGCTACTTCTTTTGCTGC 493352
                             v i      i   i-  -   i i -- i   i vivi     --   
  rnd-1_family-        377 TAATCGCAAAACACAT-AT-TCCGTGA--CCGTGTTTTGCCTTTT--TGC 420

  scaffold21|si     493353 AGATATAGTCT-TTGTGG-A--CTGCCTAGTTTTCATCTCCACGAACA 493396
                           ii  v iv i - i    - --   i  ?           ?  i    
  rnd-1_family-        421 GAATCTGTTTTATCGTGGTAGTCTGTCTNGTTTTCATCTCNACAAACA 468

Matrix = 20p43g.matrix
Kimura (with divCpGMod) = 28.85
Transitions / transversions = 1.31 (63/48)
Gap_init rate = 0.07 (29 / 430), avg. gap size = 1.17 (34 / 29)

734 22.71 7.50 4.59 scaffold21|size630201 493257 493616 (115546) rnd-1_family-673#Unknown 1 370 (1471) m_b1241s001i43 69617

  scaffold21|si     493257 TGTTTCCGGTTTGAAGCTGGTACACAGGC-TTGAACACATCATC-CCGTA 493304
                             i        ?vvivi?  v     iv -  i   i i     -  i  
  rnd-1_family-          1 TGCTTCCGGTTNTCGCTNGGAACACAATCNTTAAACGCGTCATCGCCATA 50

  scaffold21|si     493305 TTTGCAAAATACACGATCTCCATAAGTCTGTGCTACTTCTTTTGCTGCA- 493353
                           ? i      i   vv  ?-  i i ------- v --     ?     i-
  rnd-1_family-         51 NTCGCAAAACACAATATN-CCGTGA-------CGA--TCTTTNGCTGCGC 90

  scaffold21|si     493354 GA-TATAGTCT-TTGT----GGACT--GCCTAGTTTTCATCTCCACGAAC 493395
                             - v iv   -    ----  i  -- i  v           ?      
  rnd-1_family-         91 GAGTCTGTTCTATTGTAGTAGGGCTCTGTCTTGTTTTCATCTCNACGAAC 140

  scaffold21|si     493396 AACACCTGAG-----GTCCTGGGATATTG-GATGATTCAGGTAATGA--- 493436
                            -i v   v -----     v - i vv - ?iv  - v  ii    ---
  rnd-1_family-        141 A-TAACTGCGTTGTCGTCCTCG-ACAAAGCGNCCAT-CTGGCGATGAAAT 187

  scaffold21|si     493437 ---CGCAATGATAATTGCATCTGGGGAAACAGCAACCCATTCGGAACCAC 493483
                           --- v   i?ii   ?        i        ? ?   vi ivv     
  rnd-1_family-        188 TGTCCCAACNGCAATNGCATCTGGAGAAACAGCNANCCAGCCACCACCAC 237

  scaffold21|si     493484 GTTTAGACTGTAGCAAACCAACCTCAAATAGATTGCTCACCCATGGTTGT 493533
                               v          v         i  ? v  ivv?v i    vvi vv
  rnd-1_family-        238 GTTTCGACTGTAGCATACCAACCTCGAANACATCTGNAATCCATTTCTCA 287

  scaffold21|si     493534 CGAAGCAATCTCTGTCCAATA-AACGT-TTCATTGACAGATCCTTGTCGC 493581
                             vi?     v   --     -  v  -i     v? i ?i  i  i v 
  rnd-1_family-        288 CGTGNCAATCGCTG--CAATACAAAGTCCTCATTTNCGGNCCCCTGCCTC 335

  scaffold21|si     493582 AT-GTATT-CTGTTGATCGATGTCTTCCAAACCAGGA 493616
                             - i  i-   --   v?      ?        i  
  rnd-1_family-        336 ATNGCATCACTG--GATGNATGTCTNCCAAACCAAGA 370

Matrix = 20p43g.matrix
Kimura (with divCpGMod) = 25.40
Transitions / transversions = 1.05 (40/38)
Gap_init rate = 0.09 (32 / 359), avg. gap size = 1.38 (44 / 32)


2445 25.91 4.30 4.75 scaffold21|size630201 493794 494956 (114206) rnd-1_family-673#Unknown 476 1633 (208) m_b1241s001i44 69617

  scaffold21|si     493794 CCTTAGAAGAAACCAATCTCCAGTTCTCTGTGCAATGGTTAATGGACCAC 493843
                               vv  v         ?  v  v v     ii i   ??    vi   
  rnd-1_family-        476 CCTTCCAACAAACCAATCNCCCGTGCGCTGTGTGACGGTNNATGGCTCAC 525

  scaffold21|si     493844 AACTTTCACTCAAAATATC--TTCAACCATCTTGC-GTTTTGG-CGATGG 493889
                               i ?--  iv   v  --i  vi v  vv v -   vi  -  ivv 
  rnd-1_family-        526 AACTCTN--TCGTAATTTCGNCTCCGCGATGGTCCTGTTGCGGACGGACG 573

  scaffold21|si     493890 TTTGGCACCCGAGAATAGGCAGTTTCCATTCACAACCAAGTTTGTTTTCC 493939
                           ii v  ii v     v  ii  i      ii iiivi v   i-      
  rnd-1_family-        574 CCTTGCGTCGGAGAAAAGATAGCTTCCATCTATGGATATGTTC-TTTTCC 622

  scaffold21|si     493940 GTATCCCTATCCACATATTTGC--TGTTTCATCATTTATTGAT----CCA 493983
                           --  iv v i   v i   i  --  i  ? ------i     ----   
  rnd-1_family-        623 --ATTGCAACCCAGACATTCGCAGTGCTTNA------GTTGATGTCGCCA 664

  scaffold21|si     493984 CTAGTATTGAAGAAGCGAATATCTTTGACGGCTTCCTTCTTATCAAATAC 494033
                            ii  i  i     ?  v           ?  ? i      i   v ?  
  rnd-1_family-        665 CCGGTGTTAAAGAANCGCATATCTTTGACNGCNTTCTTCTTGTCATANAC 714

  scaffold21|si     494034 ATCTCGAATGGCAAAAGCATAAACAGTACATTTTGTTCCATCACTTTCAC 494083
                           i  ? ?    v  v ?        i      i   iv  ii    i    
  rnd-1_family-        715 GTCNCNAATGCCATANGCATAAACGGTACATCTTGCACCGCCACTCTCAC 764

  scaffold21|si     494084 GTAGACTG--AACTCTTTTTTTGCATAGGTTGCCTGAGCTCCAGCAGTAG 494131
                           -  ii   --  -   v i     i  v  ?i i     ?  -v v    
  rnd-1_family-        765 -TAAGCTGCCAA-TCTGTCTTTGCGTATGTNACTTGAGCNCC-TCCGTAG 811

  scaffold21|si     494132 GT-GATCCTTCCAAAACAAAATCTTCGAATAACCTCACCTTTGAATC--- 494177
                           v - i   v  ? i? i   ?vvi     i  vvii  i    v   ---
  rnd-1_family-        812 CTCGGTCCGTCNAGNATAAANGGCTCGAACAAAGCTACTTTTGCATCCGA 861

  scaffold21|si     494178 TTTG--TTCTTATCCTTATTAGTAACCATTTTCGCAATGTACTCCTTTGC 494225
                               -- iv  ?v v  vi --    ----    ?      v    v   
  rnd-1_family-        862 TTTGGATCATTNGCGTTCCT--TAAC----TTCGNAATGTAATCCTGTGC 905

  scaffold21|si     494226 CTCATTATAAGGA-ATGAATGGATGCTTCGAACCGACAGTACTTGCGACT 494274
                            v ? i- ii v -     ?     i  v  v  ? ivvi? v?     v
  rnd-1_family-        906 CACNTC-TGGGTAGATGAANGGATGTTTGGATCCNATTTCNCGNGCGACG 954

  scaffold21|si     494275 GTGGACATACCATATCCTTTCACCCCACCGTGTGAAGCATTTTCATCTTG 494324
                             ?vv   ivvi  i  vvvv  v   v -   - iv  iv   -----v
  rnd-1_family-        955 GTNCTCATGGAGTACCCAAGAACACCAAC-TGT-AGCCACGTTC-----T 997

  scaffold21|si     494325 CCATAACCTCGATCAAACTTGATTGAG-ACATTACTGTT--GGATGAAAG 494371
                                v  i vi       i   iv  -    i iv?  --   i i   
  rnd-1_family-        998 CCATATCCCCCGTCAAACTCGATCTAGCACATCATGNTTCGGGACGGAAG 1047

  scaffold21|si     494372 AATAGTGGGGAATCGGTTAAACAACTGCATTACATTTGACAATTCAGTTT 494421
                           ?---  v  i iv  ?  i       ?  ??     ?vv  i      i 
  rnd-1_family-       1048 N---GTTGGAAGACGNTTGAACAACTNCANNACATTNTTCAGTTCAGTCT 1094

  scaffold21|si     494422 CTCCCTTGACACGTAACCGCATCCCAAGTAAGCACCCTAAATGAGAATCA 494471
                            v  ??i                     i vivvi  v ?         v
  rnd-1_family-       1095 CGCCNNCGACACGTAACCGCATCCCAAGCATAATTCCAANATGAGAATCT 1144

  scaffold21|si     494472 GCAATCGCATCAACCACTGGGCCCTCTTTTCCAGCTTTGCGATAACTCAA 494521
                                v     ii v     ?  v  i  ?  ?     v vvvi   vvi
  rnd-1_family-       1145 GCAATGGCATCGGCAACTGGNCCATCCTTNCCNGCTTTCCTTAGACTGTG 1194

  scaffold21|si     494522 CGT----CTTGCAC-TCAACATCACTTGACCGAGAACCGATGAGTTCATC 494566
                           ?  ----     vi-  i     i ?  vv  ?     v  ?        
  rnd-1_family-       1195 NGTTTGTCTTGCCTGTCGACATCGCNTGCGCGNGAACCTATNAGTTCATC 1244

  scaffold21|si     494567 ATCTAGAACAAGTTCCCCACTCTTCTTGTTCATCAAAA-GACTGATGGAT 494615
                              i  i  ? ?   v    vi           v v  - v ii  - ?i
  rnd-1_family-       1245 ATCCAGGACNANTTCGCCACATTTCTTGTTCATAACAATGTCCAAT-GNC 1293

  scaffold21|si     494616 GGACGAAACATTATCTCCTCCAACTCTTCTAGGTTTCTCAGGCGATTACT 494665
                             vi i     ? i  ii  i     -  i  v    v  i?     vi 
  rnd-1_family-       1294 GGTTGGAACATNACCTTTTCTAACTC-TCCAGTTTTCGCAANCGATTCTT 1342

  scaffold21|si     494666 ATTTTGCATCCAAGTATCATCAAGTG-AATCGTCACCACTTCTGCCAGCA 494714
                           ?  i  ? ?      i  i  -i   -v   i     i ?   v  v   
  rnd-1_family-       1343 NTTCTGNANCCAAGTGTCGTC-GGTGTCATCATCACCGCNTCTCCCTGCA 1391

  scaffold21|si     494715 ACGTCATATCCTCGAAGAC----GAGG--AATAAGGTCAGTGAATCTTGA 494758
                             v     v  ?       ----    -- ii  v  - ii -i    --
  rnd-1_family-       1392 ACTTCATAGCCNCGAAGACGCTTGAGGATAGCAATGT-AACG-GTCTT-- 1437

  scaffold21|si     494759 TTGTGATGTTAATGTGATATT---TTCGGATT---------TCTCAAGTG 494796
                             v --i    ii  v i   ---  iv    ---------i i   i  
  rnd-1_family-       1438 TTTT--CGTTAGCGTTACATTGTATTTTGATTCGACTATAACCCCAAATG 1485

  scaffold21|si     494797 AAAAGAGAAACCGATTATATGTGACTTGATTTGAGACACGAAATCTACTT 494846
                            ivv  ii   v   i------------      v  v        i   
  rnd-1_family-       1486 AGTCGAAGAACAGATC------------ATTTGATACTCGAAATCTGCTT 1523

  scaffold21|si     494847 CTGATCAACATTGTAGCAACGATTTCATATAATTCTGCAACTGT-TCTAA 494895
                             i  v     i  vv   v  v  vi ii vi    ii  v  -v   -
  rnd-1_family-       1524 CTAATGAACATCGTCCCAAAGAATTGGTGCATCTCTGTGACGGTGGCTA- 1572

  scaffold21|si     494896 CTGGC-TTCTTCCCGTCCTTCACACACTGTTCTGATAAATG-GCCACGTA 494943
                           -i   - vv v   i     v   vi   i    viiv   - i -  v 
  rnd-1_family-       1573 -CGGCGTGATGCCCATCCTTGACAAGCTGCTCTGTCGTATGCGTC-CGAA 1620

  scaffold21|si     494944 ATTTCTCTGCTGC 494956
                           v       i v  
  rnd-1_family-       1621 TTTTCTCTACAGC 1633

Matrix = 20p43g.matrix
Kimura (with divCpGMod) = 30.14
Transitions / transversions = 1.09 (150/137)
Gap_init rate = 0.07 (78 / 1162), avg. gap size = 1.35 (105 / 78)


5048 6.33 1.35 0.15 scaffold21|size630201 494958 495622 (113540) rnd-5_family-4380#Unknown 1 673 (0) m_b1241s001i45 69618

  scaffold21|si     494958 TCACTACTCAAAAGAGACATAAATGTGTTAGCATCATCAAGATCAAGTCC 495007
                               ? i       v     i  v       v       v    v     
  rnd-5_family-          1 TCACNATTCAAAAGTGACATGAAAGTGTTAGGATCATCATGATCCAGTCC 50

  scaffold21|si     495008 AAACCGATTTAAATGGGATGTCACTTTGCATTCAATCTCTTCATAGGTTT 495057
                                ?         v  ?v   iv  iv             i       
  rnd-5_family-         51 AAACCNATTTAAATGTGANCTCATATTAGATTCAATCTCTTCGTAGGTTT 100

  scaffold21|si     495058 GGATAAATCTATTCCTTGCATACTTGTTAAGAAATTCATCTTCGGTCAAG 495107
                            i??     i   i              i  i     v     v    ? 
  rnd-5_family-        101 GANNAAATCCATTTCTTGCATACTTGTTGAGGAATTCTTCTTCTGTCANG 150

  scaffold21|si     495108 ATGGTACATGATGAGGTATTCCTCTGTGAAACAATTTCCCATTTACCATC 495157
                             i        v           ?  i          v    ii      
  rnd-5_family-        151 ATAGTACATGAAGAGGTATTCCTNTGCGAAACAATTTGCCATCCACCATC 200

  scaffold21|si     495158 TTCGACACAGCTTCTGATGGAAGATGGAAGACTCTTAATCAGCCGGGTAG 495207
                                          v    v                  v  i   v - 
  rnd-5_family-        201 TTCGACACAGCTTCTTATGGCAGATGGAAGACTCTTAATGAGTCGGTT-G 249

  scaffold21|si     495208 AGTGACTGGATGATTGAGCTCTTTCTCCCATAGT--AGAAAA-GAGATGA 495254
                                        ?v  i        i       --      -  i v  
  rnd-5_family-        250 AGTGACTGGATGANAGAACTCTTTCTTCCATAGTCAAGAAAATGAAAGGA 299

  scaffold21|si     495255 TGAGAATGGCGTGGTTTTGGGGTAAAACTGCTTCTGGAAGCAAATGAACG 495304
                                                                             
  rnd-5_family-        300 TGAGAATGGCGTGGTTTTGGGGTAAAACTGCTTCTGGAAGCAAATGAACG 349

  scaffold21|si     495305 AAAGAAAA-GTGAATTGAGATATCAGAATCACAACTACAACATG-----T 495348
                                   -                       i           ----- 
  rnd-5_family-        350 AAAGAAAAAGTGAATTGAGATATCAGAATCACGACTACAACATGCCGAAT 399

  scaffold21|si     495349 ATCTTTTGATCCGGAGGTACGTACCGCACGAATGGGGCCTCGATGAATGC 495398
                                                                       ?i    
  rnd-5_family-        400 ATCTTTTGATCCGGAGGTACGTACCGCACGAATGGGGCCTCGATNGATGC 449

  scaffold21|si     495399 GCGTGAAAGAGAGGAAGAGAATGGCACTGGTTTCGTGTTAAAACTCCTTC 495448
                              i                      ?                ?    i 
  rnd-5_family-        450 GCGCGAAAGAGAGGAAGAGAATGGCANTGGTTTCGTGTTAAAANTCCTCC 499

  scaffold21|si     495449 TGGAAGCCGAGGAATGGAAAAAACAGTGATTGTTCGTCGTTGAGGGGTCG 495498
                                                      ?                      
  rnd-5_family-        500 TGGAAGCCGAGGAATGGAAAAAACAGTNATTGTTCGTCGTTGAGGGGTCG 549

  scaffold21|si     495499 TTGGGTGGTGATGTATGTTTTGTATTGATGTGTTGATAGCATTACAAGTA 495548
                                                                     i       
  rnd-5_family-        550 TTGGGTGGTGATGTATGTTTTGTATTGATGTGTTGATAGCATCACAAGTA 599

  scaffold21|si     495549 TTGATGGGTACCATAGTGTAAGTATACTGACAACCCGAACACTGATTCCA 495598
                                                                             
  rnd-5_family-        600 TTGATGGGTACCATAGTGTAAGTATACTGACAACCCGAACACTGATTCCA 649

  scaffold21|si     495599 AGGCCATTTAGATACATTTTATTA 495622
                              ??                   
  rnd-5_family-        650 AGGNNATTTAGATACATTTTATTA 673

Matrix = 20p43g.matrix
Kimura (with divCpGMod) = 6.16
Transitions / transversions = 1.21 (23/19)
Gap_init rate = 0.01 (5 / 664), avg. gap size = 2.00 (10 / 5)


1790 10.65 0.38 0.76 scaffold21|size630201 495628 495892 (113270) genome_11_18930#DNA 216 479 (0) m_b1241s001i46 69619

  scaffold21|si     495628 GCCTCAGCTTTCTGGTACAACTTTTGGTAGTATTGCGTATGCCTAACTTT 495677
                            i i     v              i iv i    iii             
  genome_11_189        216 GTCCCAGCTGTCTGGTACAACTTTCGAAAATATTATATATGCCTAACTTT 265

  scaffold21|si     495678 TCCATGTTAATTCTCCAAAAAGTTGGCTTATGTATGTCTAGCAAACAAAT 495727
                                v      vv       v v           v         vv   
  genome_11_189        266 TCCATCTTAATTGGCCAAAAATTAGGCTTATGTATTTCTAGCAAAATAAT 315

  scaffold21|si     495728 GATGCCAAGCCCTGATTACCTCTGATGGGCAAATGAGACTTTTTAAATTT 495777
                                 i     v             v        v v      i     
  genome_11_189        316 GATGCCGAGCCCGGATTACCTCTGATTGGCAAATGTGTCTTTTTGAATTT 365

  scaffold21|si     495778 CTACGCGAGG-TACGTAGGAATCGTCCTCCTTATGGTGCACTAGATGCAC 495826
                               -i    -  i              -v                    
  genome_11_189        366 CTAC-TGAGGCTATGTAGGAATCGTCCT-GTTATGGTGCACTAGATGCAC 413

  scaffold21|si     495827 CATAAGGATTATGATGGGGAAAGCTAGTTATGGTGCACTAGATGCACCAT 495876
                                                                             
  genome_11_189        414 CATAAGGATTATGATGGGGAAAGCTAGTTATGGTGCACTAGATGCACCAT 463

  scaffold21|si     495877 AAGAAAAGGGTGGGGA 495892
                                    i      
  genome_11_189        464 AAGAAAAGGATGGGGA 479

Matrix = 20p43g.matrix
Kimura (with divCpGMod) = 10.70
Transitions / transversions = 0.87 (13/15)
Gap_init rate = 0.01 (3 / 264), avg. gap size = 1.00 (3 / 3)


1114 9.33 0.00 0.00 scaffold21|size630201 495892 496041 (113121) C genome_9_11612#DNA (281) 150 1 m_b1241s001i47 69612

  scaffold21|si     495892 ATATGGGCGTGTTGCTGATGATGTGGAGAAACTACCCAAGAAGGTTTTAG 495941
                                                ii                  i        
C genome_9_1161        150 ATATGGGCGTGTTGCTGATGACATGGAGAAACTACCCAAGAGGGTTTTAG 101

  scaffold21|si     495942 TTTTAATTTATAGGTTAGAACACTATAAAAATGTAAATGTTCCGAAAATC 495991
                             i             vv               i         i      
C genome_9_1161        100 TTCTAATTTATAGGTTTCAACACTATAAAAATGCAAATGTTCCAAAAATC 51

  scaffold21|si     495992 GGACATTTGGGGCTTATACACTGGTGGTGCTTATGCTCCGCATTTTACGG 496041
                             iv      v         v       i      v              
C genome_9_1161         50 GGGGATTTGGTGCTTATACAGTGGTGGTACTTATGATCCGCATTTTACGG 1

Matrix = 20p43g.matrix
Kimura (with divCpGMod) = 10.01
Transitions / transversions = 1.33 (8/6)
Gap_init rate = 0.00 (0 / 149), avg. gap size = 0.0 (0 / 0)


11 9.73 8.57 2.70 scaffold21|size630201 496187 496221 (112941) (TCAAGCA)n#Simple_repeat 1 37 (0) m_b1241s252i5 69620

  scaffold21|si     496187 TCAA-CAACAA-CATACAAGCATCAAGC-TACAGCATC 496221
                               -  v   -   -            - vv      
  (TCAAGCA)n#Si          1 TCAAGCATCAAGCAT-CAAGCATCAAGCATCAAGCATC 37

Matrix = Unknown
Transitions / transversions = 0.00 (0/3)
Gap_init rate = 0.12 (4 / 34), avg. gap size = 1.00 (4 / 4)


516 34.50 3.50 0.31 scaffold21|size630201 498280 498593 (110569) genome_3_19411#DNA 40 363 (29) m_b1242s001i0 69621

  scaffold21|si     498280 GGCATAGTGATGCCT-GATGGTCGGGCGGTGGATTCCAAAAACATC-TTT 498327
                             i  vi    i  i- vi  i i i i              v  v-   
  genome_3_1941         40 GGTATCATGATACCCAGCCGGCCAGACAGTGGATTCCAAAAAAATGATTT 89

  scaffold21|si     498328 CAAGTATATTAAAAAA-GAATGT-GACACAAACTGAGAATCATTGGTCTC 498375
                            i    v         -    v - ivi     vi  v v vi iv v v
  genome_3_1941         90 CGAGTAAATTAAAAAAAGAATTTTGGAGCAAACGAAGTAACTCTATTGTA 139

  scaffold21|si     498376 CTTGTGTGCAAA-ATGTTTCTTTTCTATAAGGATGGATGGATCACTTCTT 498424
                           v vv   iv   -  iiivv       i   i   i       ivv  v 
  genome_3_1941        140 GTACTGTAGAAACATACCAATTTTCTACAAGAATGAATGGATCGGATCGT 189

  scaffold21|si     498425 TCTCCCCCTTTATCTCTGACTGACTATGACTTGCTAAATATACTTTAAAT 498474
                             ivvi ivi i v iii      v  i   i iv   v ivv  i    
  genome_3_1941        190 TCCGATCTGCTGTATTCAACTGACAATAACTCGTGAAAGACTGTTCAAAT 239

  scaffold21|si     498475 GGTGAGAACTAGAACACCCCTAAAAGAGCT---AAAAACATCCTGTAATC 498521
                            ivv i  iv        vi vi  -    ---     v   i vii   
  genome_3_1941        240 GAACAAAATAAGAACACCGTTCGAA-AGCTCGGAAAAAGATCTTTCGATC 288

  scaffold21|si     498522 AATGTGCGGTCTT--ATG-TTTCTACTCCACCCTTTGCATCATTTTTGCC 498568
                           i    iv   iv --  i-   i       v iv vi i       i i 
  genome_3_1941        289 GATGTAAGGTTGTAAATATTTTTTACTCCAACTGTGACGTCATTTTCGTC 338

  scaffold21|si     498569 TATCAGGTGGACGGCAGAGAAGGCA 498593
                           ii   vii     iv   v ii   
  genome_3_1941        339 CGTCACACGGACGAAAGACAGAGCA 363

Matrix = 20p43g.matrix
Kimura (with divCpGMod) = 40.64
Transitions / transversions = 1.30 (61/47)
Gap_init rate = 0.03 (9 / 313), avg. gap size = 1.33 (12 / 9)


568 22.58 1.48 4.04 scaffold21|size630201 499411 499613 (109549) rnd-1_family-344#Unknown 12 209 (1588) m_b1242s001i1 69622

  scaffold21|si     499411 TTTAGGATGACACTGACTACTGGGACCATTGGAAGAAAAGAAGGCAGCAG 499460
                             i          v      i ? i  i?        v?vvv v iv   
  rnd-1_family-         12 TTCAGGATGACACGGACTACCGNGGCCGNTGGAAGAACNCCCGCCGCCAG 61

  scaffold21|si     499461 CTTGACATTGACACCTATACTAATACAAACCT--CCTGCTTGTTGATACA 499508
                            --- ---   v  ?   i  i i  v   v --   --        i v
  rnd-1_family-         62 C---A---TGAGACNTATGCTGACACCAACATTGCCT--TTGTTGATGCC 103

  scaffold21|si     499509 AAAGAAGCTGGTGCACTCTGTAAGGGAGGGGTGGTGGCCTACGTCA-CGA 499557
                             i vv    v?  ?? v  i     v  ?  ?i v  ?    ivi-?  
  rnd-1_family-        104 AAGGTTGCTGCNGCNNTGTGCAAGGGTGGNGTNATTGCNTACGCGGTNGA 153

  scaffold21|si     499558 GGAGGCATCAGGAGTCCCAGACTGTTGGATTCTTAACTCTGTAGTCCCCA 499607
                           v   ?ii     ?i ?v ?   vi?     ?   i ?iv   v  ?  v 
  rnd-1_family-        154 TGAGNTGTCAGGNATNACNGACGANTGGATNCTTGANCATGTCGTNCCAA 203

  scaffold21|si     499608 ACATGG 499613
                                 
  rnd-1_family-        204 ACATGG 209

Matrix = 20p43g.matrix
Kimura (with divCpGMod) = 27.45
Transitions / transversions = 0.83 (20/24)
Gap_init rate = 0.05 (10 / 202), avg. gap size = 1.10 (11 / 10)


309 27.74 3.61 4.45 scaffold21|size630201 499967 500215 (108947) C rnd-1_family-509#Unknown (879) 254 8 m_b1242s001i2 69623

  scaffold21|si     499967 TGGAGAGAGTATTTGTTCAGCACTGGTGGTCTTAAAACAGCTAAGAACTT 500016
                               ii      vv   ii ?vi v    ?ivi  i? v  ?   i i  
C rnd-1_family-        254 TGGAAGGAGTATGAGTTTGGNTTTCGTGGNTGCAAGNCTGCNAAGGATTT 205

  scaffold21|si     500017 CACTGAGAAAGAGAAGGGGG-TGATAAGAGTAAGTATTACT--AAGAATA 500063
                           ?  ? v ??     i   ?i-v  i?  vii     i   v-- i    i
C rnd-1_family-        204 NACNGCGNNAGAGAGGGGNAAGGACNAGTACAAGTACTACGGGAGGAATG 155

  scaffold21|si     500064 TCATTTGGGAGAAGGTTTCTGTGTTGATCAGA--TGAATTC-TTGTCTGG 500110
                            -i   v         ivv  v    i i  i--v ii ? -i  - v i
C rnd-1_family-        154 T-GTTTTGGAGAAGGTCGGTGAGTTGGTTAGGGCGGGGTNCACTG-CAGA 107

  scaffold21|si     500111 TGAGGAATGTGACGTAATTTAT--AGTTGATATAGCATGGTTGCTCTCTG 500158
                           ?ii  vv     iivi      --?   -------i    v?v vv i  
C rnd-1_family-        106 NAGGGCTTGTGATAAGATTTATNNNGTT-------TATGGGNCCAATTTG 64

  scaffold21|si     500159 CTCTATTTCAAAGATTGTTAACAGC-ATGATTAGGGACAAGAAGAAATGG 500207
                           -?  i  v ?  i  ?i    -   -           i       ?vv  
C rnd-1_family-         63 -NCTGTTACNAAAATNATTAA-AGCTATGATTAGGGATAAGAAGANTGGG 16

  scaffold21|si     500208 TGTCATCC 500215
                           v v     
C rnd-1_family-         15 GGGCATCC 8

Matrix = 20p43g.matrix
Kimura (with divCpGMod) = 38.58
Transitions / transversions = 1.36 (38/28)
Gap_init rate = 0.07 (17 / 248), avg. gap size = 1.18 (20 / 17)


4048 11.73 5.17 3.76 scaffold21|size630201 501021 501755 (107407) genome_6_12811#DNA 1 745 (0) m_b1242s001i3 69624

  scaffold21|si     501021 GGACTTTAGGGAAAGTTGCATGAAAAACAAAAACAGTCCAACTTGATACT 501070
                                 v              i     i          v           
  genome_6_1281          1 GGACTTAAGGGAAAGTTGCATAAAAAATAAAAACAGTCGAACTTGATACT 50

  scaffold21|si     501071 TTTAAAAAGTATCGTGCAA--------------ACGTCGTCAAGAACTTA 501106
                              v i   i     i   -------------- i  i  vi     v  
  genome_6_1281         51 TTTTAGAAGCATCGTACAATATTTAAAAGTAATATGTTGTGGAGAACATA 100

  scaffold21|si     501107 TTTTCACGTCCTCTAGAGAGGAGAACAACAACTCCAAATGAACGGCTGTT 501156
                              i   v v  ------         v v     i  v    i i    
  genome_6_1281        101 TTTCCACTTACT------AGGAGAACATCCACTCCGAAGGAACAGTTGTT 144

  scaffold21|si     501157 GTTTGTCGAAAGTCCTTATCACATT--TTTAATTTTTAGGGAAGGTCGGT 501204
                              v        v   v    -   -- v      --  v     i ---
  genome_6_1281        145 GTTGGTCGAAAGGCCTAATCA-ATTATTGTAATTT--AGCGAAGGCC--- 188

  scaffold21|si     501205 CAATCGACTGTTCAAACGTACTTTGTCCTGACAATGAGCTCATGAACGGA 501254
                           -  i                           vi         v v     
  genome_6_1281        189 -AACCGACTGTTCAAACGTACTTTGTCCTGAGGATGAGCTCAGGTACGGA 237

  scaffold21|si     501255 AGGTAAGAAAAGTACATTTTCAAAGATTCGTACATTTTGGTACGGATCTT 501304
                           v                                    v     v      
  genome_6_1281        238 TGGTAAGAAAAGTACATTTTCAAAGATTCGTACATTTAGGTACCGATCTT 287

  scaffold21|si     501305 TGGAA-TGTACCGATGTCTAAAAATGCACCGATTCATGTCGATGGTACAT 501353
                                -         v   i      i      v        v       
  genome_6_1281        288 TGGAAATGTACCGATTTCTGAAAATGTACCGATACATGTCGAAGGTACAT 337

  scaffold21|si     501354 TTTGAAAGATCGGTACCTTTAACAGTAGGAACTAATACGATTTCTACGAG 501403
                                              iv   v                         
  genome_6_1281        338 TTTGAAAGATCGGTACCTTCTACATTAGGAACTAATACGATTTCTACGAG 387

  scaffold21|si     501404 AAAAGAGAAATCGGTACATTTTCAAAGATCCGTACTTTTTGGTACTGATC 501453
                               iv                        v         i    i    
  genome_6_1281        388 AAAAATGAAATCGGTACATTTTCAAAGATCGGTACTTTTTAGTACCGATC 437

  scaffold21|si     501454 TCTGAAAATGTAACGATCTTGCGAAATGTATGGTACTTTTTGATTGATCA 501503
                            i          v         i    -----        i    i    
  genome_6_1281        438 TTTGAAAATGTACCGATCTTGCAAAAT-----GTACTTTTCGATTAATCA 482

  scaffold21|si     501504 GTACATTTTGAAAGATCGGTACATTTTGGTACAAATCTGAGAAAGAGGCT 501553
                                                           v            i    
  genome_6_1281        483 GTACATTTTGAAAGATCGGTACATTTTGGTACCAATCTGAGAAAGGGGCT 532

  scaffold21|si     501554 TAAGAA--------TCCTGC-TGATGTCCAT---GTGTCAACAAAT-AAT 501590
                                i--------      - vv       ---            -  v
  genome_6_1281        533 TAAGAGTTATTTCTTCCTGCATCTTGTCCATGTCGTGTCAACAAATAAAA 582

  scaffold21|si     501591 GACAAATACACGCGATTATCTTGCT--------AGACACACAACGCCCTT 501632
                           i               v v -    --------   i v         ii
  genome_6_1281        583 AACAAATACACGCGATAAAC-TGCTCTCTAGAGAGATAAACAACGCCCCC 631

  scaffold21|si     501633 GGGTCGGAGTCCTCATATTCTTGAGTAGATTGTCCTCAAAAATCCTTTTT 501682
                                        v -      --         v  i        - i v
  genome_6_1281        632 GGGTCGGAGTCCTAA-ATTCTT--GTAGATTGTACTTAAAAATCC-TCTA 677

  scaffold21|si     501683 ATGCAATTCATGTAATTCTCGCATGAGTCATAGTATTGGTATGGTACCCA 501732
                               v  iii   v     i i        i          i--  v  -
  genome_6_1281        678 ATGCCATCTGTGTTATTCTTGTATGAGTCACAGTATTGGTAC--TAACC- 724

  scaffold21|si     501733 CGTACATCCTTTCCCTTACGTCC 501755
                           --     i               
  genome_6_1281        725 --TACATTCTTTCCCTTACGTCC 745

Matrix = 20p43g.matrix
Kimura (with divCpGMod) = 12.19
Transitions / transversions = 0.98 (41/42)
Gap_init rate = 0.05 (36 / 734), avg. gap size = 1.83 (66 / 36)


662 5.62 3.37 0.00 scaffold21|size630201 503633 503721 (105441) genome_1_9665#DNA 1 92 (488) m_b1242s001i4 69625

  scaffold21|si     503633 ACCCTCCAACCGAGTTTCCCCTTAA-GTACCTTAACTTATGCAAGATCCT 503681
                                     v              -            i           
  genome_1_9665          1 ACCCTCCAACGGAGTTTCCCCTTAAAGTACCTTAACTTGTGCAAGATCCT 50

  scaffold21|si     503682 GCATAAGTTGTTTTTACA--TTATGCAGGATCTTTCGCAAGT 503721
                                             --  i           v i     
  genome_1_9665         51 GCATAAGTTGTTTTTACAACTTGTGCAGGATCTTGCACAAGT 92

Matrix = 20p43g.matrix
Kimura (with divCpGMod) = 5.86
Transitions / transversions = 1.50 (3/2)
Gap_init rate = 0.02 (2 / 88), avg. gap size = 1.50 (3 / 2)


969 7.03 5.47 0.00 scaffold21|size630201 503723 503850 (105312) C rnd-5_family-1414#Unknown (1769) 481 347 m_b1242s001i5 69626

  scaffold21|si     503723 TTGTCATACAGACTTCTTCCAACTCCGACGTCGGGGGAAGTGTCAACTCC 503772
                                i                   i                  v     
C rnd-5_family-        481 TTGTCGTACAGACTTCTTCCAACTCTGACGTCGGGGGAAGTGTCTACTCC 432

  scaffold21|si     503773 CACCAT-------GGCAGTCCCCATTACATAGCGCACTACAAGGATTCTC 503815
                                 -------         ?     i               i     
C rnd-5_family-        431 CACCATAGCAGATGGCAGTCCCNATTACGTAGCGCACTACAAGGGTTCTC 382

  scaffold21|si     503816 ATTATGAAAATTTCATGAGATCACTAGCTACGAAA 503850
                             iv           i               i   
C rnd-5_family-        381 ATCCTGAAAATTTCACGAGATCACTAGCTACAAAA 347

Matrix = 20p43g.matrix
Kimura (with divCpGMod) = 5.16
Transitions / transversions = 3.50 (7/2)
Gap_init rate = 0.01 (1 / 127), avg. gap size = 7.00 (7 / 1)


477 15.02 8.55 3.25 scaffold21|size630201 503848 503964 (105198) rnd-1_family-807#Unknown 441 563 (278) m_b1242s001i6 69627

  scaffold21|si     503848 AAAGTAACACTTCATCACCTCATAA--AAACTTCATTTTCACTTCGAC-- 503893
                            i    i       ?v   ?     --      --- ii         --
  rnd-1_family-        441 AGAGTAGCACTTCANAACCNCATAATAAAACTT---TCCCACTTCGACTT 487

  scaffold21|si     503894 ---AATCAAGTGTTT---CTTTCCCTTCATCGAACGAGCCTCTTCGAGAC 503937
                           ---i iv      i ---  i            i            i   
  rnd-1_family-        488 CCCGACGAAGTGTCTTTACTCTCCCTTCATCGAGCGAGCCTCTTCGGGAC 537

  scaffold21|si     503938 CTTCGATTTTCTCTTTTCCTTTCATCT 503964
                            ?   v    v -  ii   ?  i   
  rnd-1_family-        538 CNTCGTTTTTGT-TTCCCCTNTCGTCT 563

Matrix = 20p43g.matrix
Kimura (with divCpGMod) = 14.69
Transitions / transversions = 3.25 (13/4)
Gap_init rate = 0.07 (8 / 116), avg. gap size = 1.75 (14 / 8)


1713 14.54 0.71 0.00 scaffold21|size630201 506547 506828 (102334) C genome_1_18143#DNA (205) 284 1 m_b1242s001i7 69628

  scaffold21|si     506547 TTCAAAGTCCAACACTTAGAAATTCGTATGTTTTCTACACTGATGTTAAT 506596
                                          v        v            ii       iv  
C genome_1_1814        284 TTCAAAGTCCAACACGTAGAAATTGGTATGTTTTCTATGCTGATGTCCAT 235

  scaffold21|si     506597 GTCAGATAGCAAACATCTTGCAAATTGTGGGATCATGCTATGATGATGGA 506646
                                           vv  v            v      v        v
C genome_1_1814        234 GTCAGATAGCAAACATGGTGAAAATTGTGGGATGATGCTAGGATGATGGC 185

  scaffold21|si     506647 GCATCATGCACAATCGTGCGCAATAAT-TTTTATTGTGACTAAACGTAAG 506695
                           i        i  vi i           -      v  v   v  v    i
C genome_1_1814        184 ACATCATGCGCATCCATGCGCAATAATTTTTTATGGTCACTTAAAGTAAA 135

  scaffold21|si     506696 CCACGGACAGGCTATCTGACACTTCGCATCCAAG-ATTTTTTTGTAATGA 506744
                                     i         i   i         - v     v  v vi 
C genome_1_1814        134 CCACGGACAGACTATCTGACGCTTTGCATCCAAGTAATTTTTAGTCAAAA 85

  scaffold21|si     506745 CATGTACAATTTTATGTAGGAATAGTATATGACCGCCTTAATGGTTCAAC 506794
                                     v   i             i vi v               v
C genome_1_1814         84 CATGTACAATATTACGTAGGAATAGTATGTTGCAGCCTTAATGGTTCAAA 35

  scaffold21|si     506795 GTCCAGTCAAGAGTTCAAACTCAATTCTGACTTG 506828
                                     vi vi                   
C genome_1_1814         34 GTCCAGTCAATGGGCCAAACTCAATTCTGACTTG 1

Matrix = 20p43g.matrix
Kimura (with divCpGMod) = 14.99
Transitions / transversions = 0.71 (17/24)
Gap_init rate = 0.01 (2 / 281), avg. gap size = 1.00 (2 / 2)


1191 13.30 4.23 0.51 scaffold21|size630201 506829 507017 (102145) genome_1_9665#DNA 189 384 (196) m_b1242s001i8 69629

  scaffold21|si     506829 TAGCACGAACAGGCACGCTATCTTGAGACTGCCAAAAAACTCCTGGTAAT 506878
                                         i i     ii              -   i   v  v
  genome_1_9665        189 TAGCACGAACAGGCGCACTATCCCGAGACTGCCAAAAA-CTCTTGGGAAA 237

  scaffold21|si     506879 GGGAGGGAATGTTAGGCAGTACAATCGGGCCCAACATGCATAGAAATCAA 506928
                           v                i      v      v           i    i 
  genome_1_9665        238 CGGAGGGAATGTTAGGCGGTACAAACGGGCCGAACATGCATAGGAATCGA 287

  scaffold21|si     506929 CGAAGATGATTGCTCTTTGTCCGATGGCTGTCCGATGGTATATATGTT-- 506976
                           vi          v  v i              i       v   i   --
  genome_1_9665        288 GAAAGATGATTGGTCGTCGTCCGATGGCTGTCTGATGGTAAATACGTTCT 337

  scaffold21|si     506977 ------AAGACGAGATGGCTATGCTAGACGATGAGATTGCTGCGCTA 507017
                           ------              i       i  i     v         
  genome_1_9665        338 TGATAGAAGACGAGATGGCTGTGCTAGATGACGAGATGGCTGCGCTA 384

Matrix = 20p43g.matrix
Kimura (with divCpGMod) = 10.69
Transitions / transversions = 1.50 (15/10)
Gap_init rate = 0.02 (3 / 188), avg. gap size = 3.00 (9 / 3)


2979 9.29 0.47 2.37 scaffold21|size630201 507020 507449 (101713) C genome_11_16053#DNA (2) 422 1 m_b1242s001i9 69630

  scaffold21|si     507020 GTGTAAATCGGTGTTTAGGTCTCTCACATTATAGGTCCGGTCGGAGTCAA 507069
                             i                  vi          i       v      i 
C genome_11_160        422 GTATAAATCGGTGTTTAGGTCATTCACATTATAAGTCCGGTGGGAGTCGA 373

  scaffold21|si     507070 GTTCTTGACATTTGTTCTTTTCTGATGCATGGCCACCCTGTAAGTGCTAA 507119
                           i                       v   i           vv i      
C genome_11_160        372 ATTCTTGACATTTGTTCTTTTCTGCTGCGTGGCCACCCTGACAATGCTAA 323

  scaffold21|si     507120 AACATAAAAAAAACAGATTCTTGTCAACGCCAGCAACACACCCATATGTG 507169
                               i v     -i       iv    i i                    
C genome_11_160        322 AACACACAAAAA-TAGATTCTCCTCAATGTCAGCAACACACCCATATGTG 274

  scaffold21|si     507170 TAGCTCCCCATAACTCGTTCTAGTGGTGGAGTTATGCCAGATGGCAGCTA 507219
                                           v       v             v     i     
C genome_11_160        273 TAGCTCCCCATAACTCCTTCTAGTTGTGGAGTTATGCCCGATGGTAGCTA 224

  scaffold21|si     507220 AACACACCACAAACCATGGGCACATCCATGGCACATTACATCAACTACCT 507269
                                      v i              i       i         i   
C genome_11_160        223 AACACACCACACATCATGGGCACATCCACGGCACATCACATCAACTGCCT 174

  scaffold21|si     507270 CATATGTGAAATGGGGAAATT-TTAGCGTGAAAGGGCAAACAA-GAAGTA 507317
                               ---- v -----   ii-  i   i           v  -      
C genome_11_160        173 CATA----ACA-----AAACCATTGGCGCGAAAGGGCAAAAAAAGAAGTA 133

  scaffold21|si     507318 CCCCCCTACTGAAGTAAATAAGCAAAGATACCAAAAAAATAACACGGACA 507367
                                    i                                        
C genome_11_160        132 CCCCCCTACCGAAGTAAATAAGCAAAGATACCAAAAAAATAACACGGACA 83

  scaffold21|si     507368 ATAAGCTAACTTGAGCGTGTTATAAGTTACTATTTTAATGTAACTTTTGA 507417
                                             i                       v       
C genome_11_160         82 ATAAGCTAACTTGAGCGTATTATAAGTTACTATTTTAATGTATCTTTTGA 33

  scaffold21|si     507418 CATTTCATTAACCTAAACACCGATTTATATGG 507449
                                    v                   i  
C genome_11_160         32 CATTTCATTTACCTAAACACCGATTTATACGG 1

Matrix = 20p43g.matrix
Kimura (with divCpGMod) = 8.49
Transitions / transversions = 1.60 (24/15)
Gap_init rate = 0.03 (12 / 429), avg. gap size = 1.00 (12 / 12)


1461 9.14 0.51 0.00 scaffold21|size630201 507450 507646 (101516) genome_1_9665#DNA 383 580 (0) m_b1242s001i10 69631

  scaffold21|si     507450 TAGATGGATGATCAAGTAATCGTAGTTGTTATGGTGGTCTCTAGGGCCAA 507499
                                       v                                     
  genome_1_9665        383 TAGATGGATGATAAAGTAATCGTAGTTGTTATGGTGGTCTCTAGGGCCAA 432

  scaffold21|si     507500 TTTTTT-TGAAGAATTCAGCTGATGCATCAGAACGAACTGAAAGTGACCA 507548
                                 -i  i            i         i v v     v      
  genome_1_9665        433 TTTTTTGCGAGGAATTCAGCTGACGCATCAGAATGTAGTGAAACTGACCA 482

  scaffold21|si     507549 GAACATGATGAAATGGGGTCAATTTAGTTAACTTATGCAGGATCCTGCAT 507598
                                        i       v            i              i
  genome_1_9665        483 GAACATGATGAAACGGGGTCATTTTAGTTAACTTGTGCAGGATCCTGCAC 532

  scaffold21|si     507599 AAGTTAATTAACGTATGATGAATCCTGCATAAGTTGCCATTGGAGGGT 507646
                                       v i  vi          i        i         
  genome_1_9665        533 AAGTTAATTAACTTGTGTCGAATCCTGCACAAGTTGCCGTTGGAGGGT 580

Matrix = 20p43g.matrix
Kimura (with divCpGMod) = 7.20
Transitions / transversions = 1.57 (11/7)
Gap_init rate = 0.01 (1 / 196), avg. gap size = 1.00 (1 / 1)


302 8.51 0.00 0.00 scaffold21|size630201 507841 507887 (101275) rnd-1_family-555#Unknown 136 182 (3) m_b1242s001i11 69632

  scaffold21|si     507841 AATAGAAATACTTTAAATAAATGCTATTATTGGCCTTAGATACTTGG 507887
                                  ?     v     ? i      v      v           
  rnd-1_family-        136 AATAGAANTACTTAAAATANACGCTATTCTTGGCCGTAGATACTTGG 182

Matrix = 20p43g.matrix
Kimura (with divCpGMod) = 7.27
Transitions / transversions = 0.33 (1/3)
Gap_init rate = 0.00 (0 / 46), avg. gap size = 0.0 (0 / 0)


471 25.22 3.48 0.00 scaffold21|size630201 509850 509964 (99198) rnd-5_family-93#Unknown 3294 3412 (2) m_b1242s001i12 69633

  scaffold21|si     509850 GAGCAATGAAATAAGCCCTGACAGCAGCACAGTGGTCAAGGGCTATCTT- 509898
                              v iv     v      v ii  ii       ii   ?      i  -
  rnd-5_family-       3294 GAGAAGGGAAATTAGCCCTCATGGCGACACAGTGACCAANGGCTATTTTA 3343

  scaffold21|si     509899 ---TTTTTTGGCGCAGACAAAATTAAGGTGCTACTCAAGATTGAAGTCCT 509945
                           ---      i  i    v      i i v    i      i iv  i  v
  rnd-5_family-       3344 AATTTTTTTAGCACAGAGAAAATTGAAGGGCTATTCAAGACTATAGCCCA 3393

  scaffold21|si     509946 CTGCTTTAGCCCTGTTGTT 509964
                           v vv           i i 
  rnd-5_family-       3394 GTTGTTTAGCCCTGTCGCT 3412

Matrix = 20p43g.matrix
Kimura (with divCpGMod) = 29.32
Transitions / transversions = 1.64 (18/11)
Gap_init rate = 0.02 (2 / 114), avg. gap size = 2.00 (4 / 2)


4641 1.55 0.19 0.19 scaffold21|size630201 510302 510818 (98344) C scaffold120|size367158_(dbseq-nr_157)_[43210,49757]#LTR/Gypsy (0) 6548 6032 m_b1242s001i13 69634

  scaffold21|si     510302 TGACCTAAGCCGGAAGTAATCGAAAAGTAGTTGTAGATAAGGAAGTAAAA 510351
                                                               i             
C scaffold120|s       6548 TGACCTAAGCCGGAAGTAATCGAAAAGTAGTTGTAGGTAAGGAAGTAAAA 6499

  scaffold21|si     510352 AAAGGATGTTCCAGTTGTTTGGAGTTTTAATTTATGAGCTATAAAACTGA 510401
                                                                             
C scaffold120|s       6498 AAAGGATGTTCCAGTTGTTTGGAGTTTTAATTTATGAGCTATAAAACTGA 6449

  scaffold21|si     510402 TTGAAAATGAGGACTGCCTCATGGTAGTCCTCTCTAGCTTATCATGCATT 510451
                              v                                              
C scaffold120|s       6448 TTGCAAATGAGGACTGCCTCATGGTAGTCCTCTCTAGCTTATCATGCATT 6399

  scaffold21|si     510452 TTGCATGTAATTCAAGGATGTTAGATTTTGATGCATCCTATTGGATTCAT 510501
                                        i                                    
C scaffold120|s       6398 TTGCATGTAATTCGAGGATGTTAGATTTTGATGCATCCTATTGGATTCAT 6349

  scaffold21|si     510502 GCATGCCAAAATGGGTGTACATGCACCTGGGTTGGGCTGTACATGCATTC 510551
                                     v                               i       
C scaffold120|s       6348 GCATGCCAAACTGGGTGTACATGCACCTGGGTTGGGCTGTACGTGCATTC 6299

  scaffold21|si     510552 TTGCATGCCAACCTGAATCCAGTCGAATCTGGAATGGGCTGTATATTTAA 510601
                                                  v                          
C scaffold120|s       6298 TTGCATGCCAACCTGAATCCAGTGGAATCTGGAATGGGCTGTATATTTAA 6249

  scaffold21|si     510602 TCCTACCAATGAGTCCCCCAGGACTCAGTGGTCTCTAGTAATAAGCCCTG 510651
                                         -                                   
C scaffold120|s       6248 TCCTACCAATGAGT-CCCCAGGACTCAGTGGTCTCTAGTAATAAGCCCTG 6200

  scaffold21|si     510652 CAGGACTTAATAGTCTTGTTAATGAGTCCTGCTTCTATTTGGTGGGATCC 510701
                                                                             
C scaffold120|s       6199 CAGGACTTAATAGTCTTGTTAATGAGTCCTGCTTCTATTTGGTGGGATCC 6150

  scaffold21|si     510702 TGCCCTTAGTTAGTAGAAATCCTATTTGTCTTTGTACCCATGGGACCTGT 510751
                            i                                                
C scaffold120|s       6149 TACCCTTAGTTAGTAGAAATCCTATTTGTCTTTGTACCCATGGGACCTGT 6100

  scaffold21|si     510752 TCTTGGG-CCAGGAAGGGTCAGGAGTACCAGTAGGTATCCTTGGCTCATG 510800
                                  -                                          
C scaffold120|s       6099 TCTTGGGCCCAGGAAGGGTCAGGAGTACCAGTAGGTATCCTTGGCTCATG 6050

  scaffold21|si     510801 TCGCTCGCCCCCACGAAT 510818
                             i               
C scaffold120|s       6049 TCACTCGCCCCCACGAAT 6032

Matrix = 20p43g.matrix
Kimura (with divCpGMod) = 1.21
Transitions / transversions = 1.67 (5/3)
Gap_init rate = 0.00 (2 / 516), avg. gap size = 1.00 (2 / 2)

261 14.55 14.55 0.00 scaffold21|size630201 510773 510827 (98335) C scaffold11|size2099203_(dbseq-nr_337)_[1432380,1438715]#LTR/Gypsy (382) 5954 5892 m_b1242s001i14 69634

  scaffold21|si     510773 GAGTACCAGT--AGGTA--TCCTTGGCTCATGTCGCTCGCCCCCACGAAT 510818
                            i    i i --     -- i      ii     i               
C scaffold11|si       5954 GGGTACTAATTGAGGTAGGTTCTTGGCCTATGTCACTCGCCCCCACGAAT 5905

  scaffold21|si     510819 GG----TCAAGTG 510827
                             ----   i   
C scaffold11|si       5904 GGAGTATCAGGTG 5892

Matrix = 20p43g.matrix
Kimura (with divCpGMod) = 17.19
Transitions / transversions = 1.00 (8/0)
Gap_init rate = 0.06 (3 / 54), avg. gap size = 2.67 (8 / 3)

264 10.85 8.33 4.00 scaffold21|size630201 510780 510827 (98335) C scaffold29|size1339158_(dbseq-nr_696)_[284978,291437]#LTR/Gypsy (420) 6040 5991 m_b1242s001i15 69634

  scaffold21|si     510780 AGTAGGTATCCTTGGCTCATGTCGCTCGCCCCCACGAATGG----TCAAG 510825
                                i   --     ii     i                 ----   i 
C scaffold29|si       6040 AGTAGATAT--TTGGCCTATGTCACTCGCCCCCACGAATGGAGAATCAGG 5993

  scaffold21|si     510826 TG 510827
                             
C scaffold29|si       5992 TG 5991

Matrix = 20p43g.matrix
Kimura (with divCpGMod) = 12.26
Transitions / transversions = 1.00 (5/0)
Gap_init rate = 0.06 (3 / 47), avg. gap size = 2.00 (6 / 3)


393 8.33 1.67 0.00 scaffold21|size630201 510819 510878 (98284) rnd-1_family-331#Unknown 254 314 (3) m_b1242s001i16 69635

  scaffold21|si     510819 GGTCAAGTGCCGAGCACTGGACCATGGTTCTTGCTCGACTCG-CCCACTT 510867
                            i          v          v?                 -     vv
  rnd-1_family-        254 GATCAAGTGCCGCGCACTGGACCTNGGTTCTTGCTCGACTCGCCCCACGA 303

  scaffold21|si     510868 GCAACGGATAC 510878
                                      
  rnd-1_family-        304 GCAACGGATAC 314

Matrix = 20p43g.matrix
Kimura (with divCpGMod) = 9.01
Transitions / transversions = 0.25 (1/4)
Gap_init rate = 0.02 (1 / 59), avg. gap size = 1.00 (1 / 1)


282 15.37 6.06 1.45 scaffold21|size630201 510821 510886 (98276) C rnd-1_family-379#Unknown (109) 69 1 m_b1242s001i17 69636

  scaffold21|si     510821 TCAAGTGCCGAGCACTGGACCATGGTTCTTGCTCGACTCGCCCACTTG-- 510868
                                   i?v          vv                   iv v  --
C rnd-1_family-         69 TCAAGTGCTNCGCACTGGACCTAGGTTCTTGCTCGACTCGCCTCCATGAC 20

  scaffold21|si     510869 -CAA-CGGATACTACGTACA 510886
                           - i -       i-i     
C rnd-1_family-         19 CCGATCGGATACC-TGTACA 1

Matrix = 20p43g.matrix
Kimura (with divCpGMod) = 15.80
Transitions / transversions = 1.00 (5/5)
Gap_init rate = 0.06 (4 / 65), avg. gap size = 1.25 (5 / 4)

47680 9.21 2.83 0.99 scaffold21|size630201 510828 518237 (90925) C rnd-5_family-429#Unknown (0) 7545 1 m_b1242s001i18 69636

  scaffold21|si     510828 CCGAGCACTGGACCATGGTTCTTGCTCGACTCGCCCACTTG--CAACGGA 510875
                                         i                       ?  --       
C rnd-5_family-       7545 CCGAGCACTGGACCGTGGTTCTTGCTCGACTCGCCCACNTGAGCAACGGA 7496

  scaffold21|si     510876 TACTACGTACAGAT-AGGG----TAGGATT---------GTGTGATAGAC 510911
                                         -    ----?    i --------- v         
C rnd-5_family-       7495 TACTACGTACAGATGAGGGAAACNAGGACTAGTGAAAGGGGGTGATAGAC 7446

  scaffold21|si     510912 TGTAGGTG--GTGTTGCCGAAAACACTTGCGGATT--T-TTAGGCTTATG 510956
                                   --   ?         ?           -- -i i        
C rnd-5_family-       7445 TGTAGGTGTGGTGNTGCCGAAAANACTTGCGGATTAATACTGGGCTTATG 7396

  scaffold21|si     510957 AAAAATCCCCAAGCCCCAATGACTCGAAAGTCGCCCATTGGTTAAAGGGT 511006
                                              ?     ???                      
C rnd-5_family-       7395 AAAAATCCCCAAGCCCCAANGACTCNNNAGTCGCCCATTGGTTAAAGGGT 7346

  scaffold21|si     511007 GGGGAAGGGGA----GAAAATTAAATCTAAACAAAACACTTCAAAAACCA 511052
                                      ----     i         ? i       i   ?     
C rnd-5_family-       7345 GGGGAAGGGGACAATGAAAACTAAATCTAANCGAAACACTCCAANAACCA 7296

  scaffold21|si     511053 CTCTAATCCGCAGTTGCGTTGCTTCATGGAACTGC-GGCAGCTCTCGACG 511101
                                 i               i  i ? ii?   -      i i     
C rnd-5_family-       7295 CTCTAACCCGCAGTTGCGTTGCCTCGTNGGGNTGCTGGCAGCCCCCGACG 7246

  scaffold21|si     511102 CAGAATGAGATGGATTGGCG--AGCTGTGCTCACCC---TGTGC-TGCTG 511145
                                    ? ?  i     --i  i ?        ---  ?  -     
C rnd-5_family-       7245 CAGAATGAGNTNGACTGGCGTGGGCCGNGCTCACCCCAGTGNGCGTGCTG 7196

  scaffold21|si     511146 ACCTGCCGCCGAGCTTGTCTGTCCATCACCCGGATCAAGTGCCGAGCACT 511195
                                          i                                  
C rnd-5_family-       7195 ACCTGCCGCCGAGCTCGTCTGTCCATCACCCGGATCAAGTGCCGAGCACT 7146

  scaffold21|si     511196 GGACCATGGTTCTTGCTCGACTCGCCCACTTGCAACGGATACTACGTACA 511245
                                ?                       ?            -   - i 
C rnd-5_family-       7145 GGACCNTGGTTCTTGCTCGACTCGCCCACNTGCAACGGATAC-ACG-ATA 7098

  scaffold21|si     511246 GATAGGGTAGGATTGTGT-GATAGACTGTAGGTGGTGTTGCCGAAAACAC 511294
                           -     v          ?-                  ?            
C rnd-5_family-       7097 -ATAGGCTAGGATTGTGNAGATAGACTGTAGGTGGTGNTGCCGAAAACAC 7049

  scaffold21|si     511295 TTGCGGATTTTTAGGCTTATGAAAAATCCCCAAGCCCCAATGACTCGAAA 511344
                                                                   i         
C rnd-5_family-       7048 TTGCGGATTTTTAGGCTTATGAAAAATCCCCAAGCCCCAACGACTCGAAA 6999

  scaffold21|si     511345 GTCGCCCACCATGTGTACGCCTTGTCGTGCATACAACTGATAGGCAGTGG 511394
                                     i    ii   -   v  i   i     i            
C rnd-5_family-       6998 GTCGCCCACCGTGTGCGCGC-TTGGCGCGCACACAACCGATAGGCAGTGG 6950

  scaffold21|si     511395 GACTTGGCCAAGTGCCCCCACCCGGCGCGGCTGTGGGAGGACGCTGTATC 511444
                                  i                         i  ?             
C rnd-5_family-       6949 GACTTGGTCAAGTGCCCCCACCCGGCGCGGCTGCGGNAGGACGCTGTATC 6900

  scaffold21|si     511445 AGGCGGGCTGCCCGACAGCCGCGCCCACCCACAGTCTATCGAATGATTCC 511494
                                         i   i                      i?  iv ??
C rnd-5_family-       6899 AGGCGGGCTGCCCGGCAGTCGCGCCCACCCACAGTCTATCGGNTGGATNN 6850

  scaffold21|si     511495 CTCACAATGCTAGTCGTGCCATCCCCAATGACACGGCGGTGCT----CAA 511540
                            i          v       --              i      ----   
C rnd-5_family-       6849 CCCACAATGCTATTCGTGCC--CCCCAATGACACGGTGGTGCTACCCCAA 6802

  scaffold21|si     511541 TTAATTCAGAAGCAATCGATCGCGGTCCACTGTATATAGCTTGTTCGGGC 511590
                           -- iv  - vi    v v  v   i         i i  i  --      
C rnd-5_family-       6801 --AGGTC-GCGGCAAACTATGGCGATCCACTGTACACAGTTT--TCGGGC 6757

  scaffold21|si     511591 GCCA-AACTGGCACCTTCATTCCAGTG-GAAAACGCTGATTG-CTCTGGC 511637
                              v-i      i  v           -    i  -   ?  - v  v  
C rnd-5_family-       6756 GCCCTGACTGGCGCCGTCATTCCAGTGCGAAAGCG-TGANTGTCGCTTGC 6708

  scaffold21|si     511638 CCTGGTGTGCACCTGCCGTGCGCCAACAAGTGTTCTCCGCCCTATGCTGC 511687
                                  ii              v  -   i ii v i            
C rnd-5_family-       6707 CCTGGTGCACACCTGCCGTGCGCAAA-AAGCGCCCGCTGCCCTATGCTGC 6659

  scaffold21|si     511688 TGCGGCCGAGAC-GTTCGCAGAGTAGGGCGCATTGACAAGCTCGTTCGTG 511736
                           i  v        -      i v   i       v   i            
C rnd-5_family-       6658 CGCCGCCGAGACTGTTCGCGGTGTAAGGCGCATGGACGAGCTCGTTCGTG 6609

  scaffold21|si     511737 ACGTCTGTGTAGACTCCACCGGCGACATTCACGAACCCAAATTTCTTACG 511786
                                i      i    i        i  ?                 ?  
C rnd-5_family-       6608 ACGTCCGTGTAGGCTCCGCCGGCGACGTTNACGAACCCAAATTTCTTNCG 6559

  scaffold21|si     511787 CATTTTTGTAGACATTCCTGCGGAGAAACATGCTAATTCCTCCCGGATGT 511836
                                    ?     ?  i        i  v    i              
C rnd-5_family-       6558 CATTTTTGTNGACATNCCCGCGGAGAAGCAGGCTAGTTCCTCCCGGATGT 6509

  scaffold21|si     511837 ATTCCATGAGCGTGGCGCTGCGCCACCGTCCCATTTTTGAATTTCCATTT 511886
                                    i                  ?          ?          
C rnd-5_family-       6508 ATTCCATGAACGTGGCGCTGCGCCACCGNCCCATTTTTGNATTTCCATTT 6459

  scaffold21|si     511887 CGAATTGCCCGACAAAGACAAGGCATTTGCACCTCCACTGCGCAGCGAAT 511936
                              i v        i         i     -     i             
C rnd-5_family-       6458 CGAGTAGCCCGACAGAGACAAGGCGTTTGC-CCTCCGCTGCGCAGCGAAT 6410

  scaffold21|si     511937 GCGTGTTGATGCATTCCAGTGGGGTTCCCTTTGCCCCGGGATAGTCCAGA 511986
                                       i -                ?                i 
C rnd-5_family-       6409 GCGTGTTGATGCGT-CCAGTGGGGTTCCCTTNGCCCCGGGATAGTCCAAA 6361

  scaffold21|si     511987 GTAGCCGCGGCCC----GAGGGCATCCCTGATGTTTCTATCCGTGATATC 512032
                             -          ----           -       i i        i  
C rnd-5_family-       6360 GT-GCCGCGGCCCATTTGAGGGCATCCC-GATGTTTTTGTCCGTGATGTC 6313

  scaffold21|si     512033 AAAGTGCTTGCCGTCCACAAAATAGGCGGAGAGAAAGGTTGCGCCATCTG 512082
                            vi i          v  i        v        ?  i v        
C rnd-5_family-       6312 ACGGCGCTTGCCGTCAACGAAATAGGCTGAGAGAAANGTCGAGCCATCTG 6263

  scaffold21|si     512083 TGGTTGCATTCCCGTCCCGAATGTGAATAAAGCGCCGTCCCAGTGC--TT 512130
                              i--   ---    i        i v ---  i i         --?i
C rnd-5_family-       6262 TGGC--CAT---CGTCTCGAATGTGGAGA---CGTCATCCCAGTGCACNC 6221

  scaffold21|si     512131 TCACTGGACAAAAGTAATCGTCCCCATTTGCCTCGTGGTGAATACATACT 512180
                           v   ?     i  i                          i     v  v
C rnd-5_family-       6220 GCACNGGACAGAAATAATCGTCCCCATTTGCCTCGTGGTGGATACAGACA 6171

  scaffold21|si     512181 CCCTTCCACCCGTTCTTCTGATTATCCAGTTTTAATGTGGCGCCATCCGC 512230
                                  i                    i     i               
C rnd-5_family-       6170 CCCTTCCGCCCGTTCTTCTGATTATCCAATTTTAGTGTGGCGCCATCCGC 6121

  scaffold21|si     512231 CGACAAAATGGCCCACGGTGGTGCCAGCCTACTGAGTTGTCGAAGGCGCC 512280
                                    i        i          -i -         i       
C rnd-5_family-       6120 CGACAAAATAGCCCACGGCGGTGCCAGCC-GC-GAGTTGTCGGAGGCGCC 6073

  scaffold21|si     512281 CTTGTTTATCTTTCCGAAAGAATGTGACGTCCCTCATGCGGAATTGCGTT 512330
                            i    i    i       i  v                 ?         
C rnd-5_family-       6072 CCTGTTCATCTCTCCGAAAAAAGGTGACGTCCCTCATGCGNAATTGCGTT 6023

  scaffold21|si     512331 GTTTGTTTGGTTTCGTTGCGAGAACCTTTTATCGTGTATTCACCGACGCG 512380
                                    ?      i   v        -                 v  
C rnd-5_family-       6022 GTTTGTTTGNTTTCGTCGCGCGAACCTTT-ATCGTGTATTCACCGACCCG 5974

  scaffold21|si     512381 GAGAAGGTAGTAGAAGGCGATTAATGTCCAATCTCCGACGGCCTTGATGA 512430
                              i              i  i  v           i  v   iv  iv 
C rnd-5_family-       5973 GAGGAGGTAGTAGAAGGCAATCAAGGTCCAATCTCCAACCGCCCGGACTA 5924

  scaffold21|si     512431 GTTCTGACGCCCCAGGACGCGCTCCTGTGGCGGCGAGCAGCTCTGGTACG 512480
                               v     v  v           -           ?v    v  ?   
C rnd-5_family-       5923 GTTCGGACGCACCCGGACGCGCTCC-GTGGCGGCGAGNTGCTCGGGNACG 5875

  scaffold21|si     512481 TCGGATTCCACCGGGAGTTGTTTCGTTGTTGGTGGGTCGGCCTTTCTCCA 512530
                                i              i        i                v   
C rnd-5_family-       5874 TCGGACTCCACCGGGAGTTGCTTCGTTGTCGGTGGGTCGGCCTTTCGCCA 5825

  scaffold21|si     512531 TCCCTCAATAGTTTGTGCCAGTTGTGGCAGAAGATCTTTTGAATTTTCCA 512580
                              ?  ivvv  ?   i       i  i  i     i  -  i  iv  i
C rnd-5_family-       5824 TCCNTCGTGCGTNTGTACCAGTTGCGGTAGGAGATCCTT-GAGTTCGCCG 5776

  scaffold21|si     512581 GTTTTGTGGGGTTTACGCCGCACTCCATGGCGATCGTCTGGCCAACGGCC 512630
                           ii     ?         i v i                            
C rnd-5_family-       5775 ACTTTGTNGGGTTTACGTCTCGCTCCATGGCGATCGTCTGGCCAACGGCC 5726

  scaffold21|si     512631 GTGATTGCCTTACTGACCGTGCCAGCTGCAACTTGTTTTCTTCGACCATA 512680
                                i                   ?i  i          ?         
C rnd-5_family-       5725 GTGATCGCCTTACTGACCGTGCCAGNCGCGACTTGTTTTCNTCGACCATA 5676

  scaffold21|si     512681 GTAGCCACTTCGGACTCGTGCAGCAAATCCTGTGAGGAGCCGCACCTTGG 512730
                                           ?                             ?   
C rnd-5_family-       5675 GTAGCCACTTCGGACTNGTGCAGCAAATCCTGTGAGGAGCCGCACCNTGG 5626

  scaffold21|si     512731 TGTGGAAAGAGGCATCCGAAAGGTAAGGCTCCACTCCCACAGCCCTGCTA 512780
                                  ?                        ?               ? 
C rnd-5_family-       5625 TGTGGAANGAGGCATCCGAAAGGTAAGGCTCCNCTCCCACAGCCCTGCNA 5576

  scaffold21|si     512781 TAGGCGGTCCAATGGCGCCAGTATACCTCCCGATTTCGGGTAGTCGCCGC 512830
                                                                             
C rnd-5_family-       5575 TAGGCGGTCCAATGGCGCCAGTATACCTCCCGATTTCGGGTAGTCGCCGC 5526

  scaffold21|si     512831 CACTCTTCCAGCGAAGAAGCCGTCATCCGCAGCACGGAAATCACGCGCAT 512880
                                   ?                                         
C rnd-5_family-       5525 CACTCTTCNAGCGAAGAAGCCGTCATCCGCAGCACGGAAATCACGCGCAT 5476

  scaffold21|si     512881 AGATGTGGCGAAGGAAGGGCGGTATACGTTCCAGGAGCCCTGGTTTGGGA 512930
                              i                        i                     
C rnd-5_family-       5475 AGACGTGGCGAAGGAAGGGCGGTATACGCTCCAGGAGCCCTGGTTTGGGA 5426

  scaffold21|si     512931 GGGCAAAAGAAGAATCAAACAAGCGGCGTAAGTCAGTATCAGAGCAACAA 512980
                               i              ? i      ? i            ? i    
C rnd-5_family-       5425 GGGCGAAAGAAGAATCAAANAGGCGGCGNAGGTCAGTATCAGANCGACAA 5376

  scaffold21|si     512981 TGCCATTTGGGCTCACTGCCCCACGAGCGCGACGGTATGTCAGTCATAGA 513030
                                                              ?     ?     ?  
C rnd-5_family-       5375 TGCCATTTGGGCTCACTGCCCCACGAGCGCGACGGNATGTCNGTCATNGA 5326

  scaffold21|si     513031 GTTCTGACAGCCAGCAATGTGCAATGGTGTCAGCGGCGACACCTGAGTCG 513080
                                                 ?i                   i i  ? 
C rnd-5_family-       5325 GTTCTGACAGCCAGCAATGTGCNGTGGTGTCAGCGGCGACACCCGGGTNG 5276

  scaffold21|si     513081 CTCTCAGACGCAATGCAAGGGCGCGCAGGAGTTGTGCCGCTACAGTCGAC 513130
                                       i   i        ?     i        i         
C rnd-5_family-       5275 CTCTCAGACGCAGTGCGAGGGCGCGNAGGAGCTGTGCCGCCACAGTCGAC 5226

  scaffold21|si     513131 CGTTTCGATGCCAGCCGCTTGACCCAACTAACCGTTGGGCTGTTATCGCT 513180
                            ?i     ?  ?      ?          i  ?  ?        ?     
C rnd-5_family-       5225 CNCTTCGANGCNAGCCGCNTGACCCAACTGACNGTNGGGCTGTTNTCGCT 5176

  scaffold21|si     513181 GAAGAGCGCTACGTGACTGCCTAGCCGTAGCCGGCAGACATCCTCCATTA 513230
                              ?     v     i  i    i?     ?iv         i   i   
C rnd-5_family-       5175 GAANAGCGCGACGTGGCTACCTAANCGTAGNTTGCAGACATCTTCCGTTA 5126

  scaffold21|si     513231 CCAACCATAGCAGGAGTAAGCCCGCCATCTCCAAATCCGAATTTGTGAGA 513280
                                        ?  ? i   v          ii              i
C rnd-5_family-       5125 CCAACCATAGCAGNAGNAGGCCGGCCATCTCCAGGTCCGAATTTGTGAGG 5076

  scaffold21|si     513281 -CGACCGCGTGGGTTTTCGACAGTGTTGATATCCCGT-TTGACGTCTT-- 513326
                           -  ?  v        ?    vv        ? ? ? ?-i         --
C rnd-5_family-       5075 CCGNCCCCGTGGGTTNTCGAACGTGTTGATNTNCNGNACTGACGTCTTGA 5026

  scaffold21|si     513327 --C---CGGCCATTCCACCCGGAACACGGTCGGTGTGCAAGCCGCTTTT- 513370
                           -- ---      i              ?           ?         -
C rnd-5_family-       5025 TACAGGCGGCCACTCCACCCGGAACACNGTCGGTGTGCANGCCGCTTTTG 4976

  scaffold21|si     513371 TCTCCCAAAATAACCCCGCCGACGCCGTGTTTTGAGGCATCTTTGACCCC 513420
                                  vi ii i      ?         ? i                 
C rnd-5_family-       4975 TCTCCCACGACGATCCCGCCNACGCCGTGTNTCGAGGCATCTTTGACCCC 4926

  scaffold21|si     513421 GATAAAATCCGGCCA-GGCTGTGACAAGTTCCCTGCATTGAGTGGGAAGG 513469
                             i            -iv i  v  v     i v   i--i     ?? v
C rnd-5_family-       4925 GACAAAATCCGGCCATACCCGTCACCAGTTCTCGGCAC--GGTGGGNNGT 4878

  scaffold21|si     513470 AGGGTCGATTCCCGGAGGAGCGTGC-GCATGTCTTGCAAAGCGACGCGGA 513518
                           ii  ii     ?  ?  ?       -   -   i  v vi  vvv     
C rnd-5_family-       4877 GAGGCTGATTCNCGNAGNAGCGTGCGGCA-GTCCTGAACGGCTTGGCGGA 4829

  scaffold21|si     513519 GCGGTGTGTTGCGATGAAGGTAGACGAAGGGAGGTCGCTTGCGTAGCAGG 513568
                                v    v     i   ? v  ? vv  ?  ?  -    ?   v - 
C rnd-5_family-       4828 GCGGTTTGTTTCGATGGAGGNACACNACCGGNGGNCG-TTGCNTAGGA-G 4781

  scaffold21|si     513569 CCATTGCACGGGGATAGCAGCCCTTTGCCTGCCGGGATTGCAATGAAGGC 513618
                             i     i    ??  ?      i ?  i           vi       
C rnd-5_family-       4780 CCGTTGCATGGGGNNAGNAGCCCTCTNCCCGCCGGGATTGCCGTGAAGGC 4731

  scaffold21|si     513619 ATGCCGCACTTTCGCGACGACAGACTCGAACTCTGTAAATGCGATGCCCG 513668
                                   i   i   -    i  i          ii             
C rnd-5_family-       4730 ATGCCGCATTTTTGCG-CGACGGATTCGAACTCTGCGAATGCGATGCCCG 4682

  scaffold21|si     513669 TTTGAGAAGCTCGACTTGCGCGCAGCCATTGATGAAGTATAGTGAGGAGC 513718
                           --i v vi?    v                v   ?  v  v i   v  v
C rnd-5_family-       4681 --CGCGTGNCTCGCCTTGCGCGCAGCCATTTATGNAGGATCGCGAGCAGG 4634

  scaffold21|si     513719 GCGTCTCGTTTTGGTGCTTCGAACCAG---AGGGTCTTGTCTTCACCGTC 513765
                           iv?        ?   v?          --- v         i  i     
C rnd-5_family-       4633 AANTCTCGTTTNGGTTNTTCGAACCAGTGCATGGTCTTGTCCTCGCCGTC 4584

  scaffold21|si     513766 GAACGTGAATCCCAGGATATCTTTGCGGAGGCTCCAT-GTACCGTCGCCA 513814
                              ??    ?     v ?i                  -  -         
C rnd-5_family-       4583 GAANNTGAANCCCAGCANGTCTTTGCGGAGGCTCCATCGT-CCGTCGCCA 4535

  scaffold21|si     513815 CGTTGGATCTTTTTGAACGAAATTGGATCCTCGTCATTGTTGTCATTGGC 513864
                             i            ? ?  i           ?  i i  i      v  
C rnd-5_family-       4534 CGCTGGATCTTTTTGNANGAGATTGGATCCTCNTCGTCGTCGTCATTCGC 4485

  scaffold21|si     513865 TGGGAACACGTCATGAATTCCATGT-ACGATAGCGTTGGCAGCATGCTGG 513913
                                 ?           ?  -   - i  i?    i-     i     ?
C rnd-5_family-       4484 TGGGAANACGTCATGAATNCC-TGTCATGACNGCGTC-GCAGCGTGCTGN 4437

  scaffold21|si     513914 AGTTGGTCCCGGGAGGCGGGGATGGCTAAGCTGAGGTAATCGTCCATGTA 513963
                             i  ? vi  v       vv             ? v       v i   
C rnd-5_family-       4436 AGCTGNTGTCGTGAGGCGGCCATGGCTAAGCTGANGAAATCGTCGACGTA 4387

  scaffold21|si     513964 TACTTTGACCACGTAGCTGAAGCCTAATCCCTTGGTGCT-CGAACTCGGG 514012
                              v i   v v   ?       i vi    ---    i-  i---    
C rnd-5_family-       4386 TACGTCGACGAAGTANCTGAAGCTTTGTCCC---GTGCCGCGG---CGGG 4343

  scaffold21|si     514013 -AGCGACCGCACCGCCTCACTGTCCATCATCCACGATAAGAACTTGTTGT 514061
                           -    i    i       i         i   i                 
C rnd-5_family-       4342 TAGCGGCCGCGCCGCCTCGCTGTCCATCGTCCGCGATAAGAACTTGTTGT 4293

  scaffold21|si     514062 CCTCCAGCGAGCCCACGGGCGTCTCCATATATTGAGTTGCCACATCGCGG 514111
                            ?              -     ?     i     v  i     i     v
C rnd-5_family-       4292 CNTCCAGCGAGCCCAC-GGCGTNTCCATGTATTGCGTCGCCACGTCGCGT 4244

  scaffold21|si     514112 CCTGTCTCAGAGGCTGCACAGAAGTAGGGCGGCGATTCGATCCACCCCAT 514161
                           ? i     v     i  i        ?  ?     i  ? i   ?     
C rnd-5_family-       4243 NCCGTCTCCGAGGCCGCGCAGAAGTANGGNGGCGACTCNACCCANCCCAT 4194

  scaffold21|si     514162 TTGGAGCGACGTGGGGACAACCAGTTCGATGGGT--GCGTCCGCGTTGGA 514209
                              v     i  ?     i     i    i    --  v    i    --
C rnd-5_family-       4193 TTGTAGCGATGTNGGGACGACCAGCTCGACGGGTTCGCTTCCGTGTTG-- 4146

  scaffold21|si     514210 TGCTGGCAAGGCGTAGCAAAAATTCCACTCCTGCCCTTCCTCGCAATCTA 514259
                           ---i    i i    i  i  i     i  i ?               ? 
C rnd-5_family-       4145 ---CGGCAGGACGTAACAGAAGTTCCATTCTTNCCCTTCCTCGCAATCNA 4099

  scaffold21|si     514260 ATCGCCAAAATCCGTCTTTTATATCCCATTTGGCAAGGAAGATTTTGCTG 514309
                            ?     i  ?     i  ?     ?                   i  i 
C rnd-5_family-       4098 ANCGCCAGAANCCGTCCTTNATATCNCATTTGGCAAGGAAGATTTCGCCG 4049

  scaffold21|si     514310 TCTTCCTTGGCTTCGGCGAAGGCATGTATGATGCGGGAGAGGACATGCCC 514359
                             ?    i            v  i           v        i     
C rnd-5_family-       4048 TCNTCCTCGGCTTCGGCGAACGCGTGTATGATGCGCGAGAGGACGTGCCC 3999

  scaffold21|si     514360 CATCTGGTCGATGGCACCTTGTGGGGCTGTCTTTACCGTCGATTCGTTGA 514409
                                          i  ii                              
C rnd-5_family-       3998 CATCTGGTCGATGGCGCCCCGTGGGGCTGTCTTTACCGTCGATTCGTTGA 3949

  scaffold21|si     514410 CTGATGGTAGGCGTTTATGCTGTAGACGCACGCTATATGACAGGTCCAGA 514459
                               i                    i           i            
C rnd-5_family-       3948 CTGACGGTAGGCGTTTATGCTGTAGGCGCACGCTATACGACAGGTCCAGA 3899

  scaffold21|si     514460 ATTGCACGAAAGCCTCTCGACTTGTGAGGAATCATGGCAATTGGTGAAAT 514509
                                v     ?              ?           i     i  v  
C rnd-5_family-       3898 ATTGCCCGAAANCCTCTCGACTTGTGNGGAATCATGGCGATTGGCGATAT 3849

  scaffold21|si     514510 TTTTAGCTCTGCTGGTGGGTCGTGCTTGATATCGTCCCATCGCACGATCC 514559
                                 ?  i ?i  i       v      i        ?          
C rnd-5_family-       3848 TTTTAGNTCCGNCGGCGGGTCGTCCTTGATGTCGTCCCANCGCACGATCC 3799

  scaffold21|si     514560 GCGCCTGACCTTTGCTTACTTTTTCCATAGTCTCCCGGCGTAGCTGTTCA 514609
                                  ?    i  -      i  vvi            i     ?  v
C rnd-5_family-       3798 GCGCCTGNCCTTCGC-TACTTTCTCGTCAGTCTCCCGGCGCAGCTGNTCC 3750

  scaffold21|si     514610 GTCGCCTCCTGTACCAGTGCAGACGGATGGGCACCCTTATTAATTGCCGC 514659
                                                           v     i  i        
C rnd-5_family-       3749 GTCGCCTCCTGTACCAGTGCAGACGGATGGGCTCCCTTGTTGATTGCCGC 3700

  scaffold21|si     514660 TTCCATCTCGTCCTTTGTCCAATTTTGCCCCGTTTTAGTGGGGCAACCTT 514709
                                        iv         i        v  ? i      ?  i 
C rnd-5_family-       3699 TTCCATCTCGTCCCGTGTCCAATTCTGCCCCGTGTTNGCGGGGCANCCCT 3650

  scaffold21|si     514710 TTGTGGCATATTGCAGGAGAAGATCTGCTGCCGGGTGGTGCAGCGCTAGG 514759
                            i     i     v        ?     i     i  i     ?  ?   
C rnd-5_family-       3649 TCGTGGCGTATTGGAGGAGAAGNTCTGCCGCCGGATGATGCAGNGCNAGG 3600

  scaffold21|si     514760 TTTGCCGGGCACATTTCGTTCCTAAAATG-TGTGGGCCTTTGCTTTTGCA 514808
                               i                 -ii  i -   ?    ii     ?   i
C rnd-5_family-       3599 TTTGTCGGGCACATTTCGTTCC-GGAACGTTGTNGGCCCCTGCTTNTGCG 3551

  scaffold21|si     514809 GTGGCAGGACTTGCTTTCCCTTGTATACTTGCCATTGGGATAGTTCAGAT 514858
                            i  ? ?  ii     v    i  iv?? i    ?  ?  v?    ?vi 
C rnd-5_family-       3550 GCGGNANGATCTGCTTGCCCTCGTGGNNTCGCCANTGNGAGNGTTCNCGT 3501

  scaffold21|si     514859 TGGTTGGCTTGGCGCTCGATGCGATCCCACTTGTTTTGGAGCCGCCATTT 514908
                                      v           ?    ?         ?    v      
C rnd-5_family-       3500 TGGTTGGCTTGTCGCTCGATGCGNTCCCNCTTGTTTTGNAGCCTCCATTT 3451

  scaffold21|si     514909 CTCTTTTGTTGTTCCGGTGACCGCTGTCCCATCTGCCAAGGCCGGCGCTG 514958
                                 i     ?           i        i  v    iv  i    
C rnd-5_family-       3450 CTCTTTCGTTGTNCCGGTGACCGCCGTCCCATCCGCGAAGGTGGGTGCTG 3401

  scaffold21|si     514959 CCAGTCGGGAAGGGTGCCTGGTTTCCGGTTGCAC--ATGTTGTTGGTGGA 515006
                            ?     ? ?i v      ?vviv v      i --      i       
C rnd-5_family-       3400 CNAGTCGNGNGGTGTGCCTNTGCGCAGGTTGCGCGGATGTTGCTGGTGGA 3351

  scaffold21|si     515007 GTATGGCTGTTGGCACCTTGCCAGGGCGAGTTTGCTCGCATGGTGGCTCT 515056
                             ?i  v?                               i          
C rnd-5_family-       3350 GTNCGGGNGTTGGCACCTTGCCAGGGCGAGTTTGCTCGCGTGGTGGCTCT 3301

  scaffold21|si     515057 TTGCCAGGGCGAGTTGGCTCG-CAAT-----CG-------TCTG------ 515087
                                          ?     - i  -----  -------    ------
C rnd-5_family-       3300 TTGCCAGGGCGAGTTNGCTCGCCGATTTGGGCGTGTTGCTTCTGTGGGCG 3251

  scaffold21|si     515088 -----TTTCTTCCTGCGTGTCTGGGTGCC-CCCATGTCAATCAGCAGTAC 515131
                           -----  v  i     ?     -- iv  -          i  i iii  
C rnd-5_family-       3250 TATTTTTGCTCCCTGCNTGTCT--GCCCCGCCCATGTCAACCAACGACAC 3203

  scaffold21|si     515132 A--AACATATACATGGAATAAGCAAACCAGGACAAAATCGTAACAAACAT 515179
                            --    i     i    v i?  viv   v      -      --    
C rnd-5_family-       3202 AATAACACATACACGGAAAAGNCATGACAGTACAAAA-CGTAAC--ACAT 3156

  scaffold21|si     515180 GCGGCTGGAAGAACAAATAT-ATACGCAAACAAAATCGTCCC-TCTATTG 515227
                             iivv i   v    i v -    i          --    -   ? ? 
C rnd-5_family-       3155 GCAAAGGAAAGCACAAGTTTAATACACAAACAAAAT--TCCCTTCTNTNG 3108

  scaffold21|si     515228 TTTACACTGTAGTGCAAACCGGTTGCGCGTACCTTCTCCGTCATTTAGTA 515277
                           v        i     -    i  v            v     i  ?    
C rnd-5_family-       3107 GTTACACTGCAGTGC-AACCAGTAGCGCGTACCTTCACCGTCGTTNAGTA 3059

  scaffold21|si     515278 AAACCCGCTTCTCGATGCCTAAGATATCCGTTTTTTGCTTCTTCTGCGCC 515327
                            ii             v    i     i               v     v
C rnd-5_family-       3058 AGGCCCGCTTCTCGATCCCTAGGATATTCGTTTTTTGCTTCTTATGCGCA 3009

  scaffold21|si     515328 CCGCTGCTACACTGCTCCA----CGTCTGCCTCCATCGATGGAAGGGTAC 515373
                           v      i    vi    i----    -       ?  i?  i    ?  
C rnd-5_family-       3008 GCGCTGCCACACGACTCCGCCACCGTC-GCCTCCANCGGNGGGAGGGNAC 2960

  scaffold21|si     515374 GCTTCCTCGTGAGCGCCTGCGCAAGTGCCGTCCGTGCCGCCCCTAACACC 515423
                            i   v           i    ?  i    i         ?  i i    
C rnd-5_family-       2959 GTTTCGTCGTGAGCGCCCGCGCNAGCGCCGCCCGTGCCGCNCCCAGCACC 2910

  scaffold21|si     515424 GTCGGTGGGATTCGGCCCGGTTGCCACCCCTGTCACATGCGCTG-CTTTT 515472
                                   ?i    ?     vi   i          i       - i   
C rnd-5_family-       2909 GTCGGTGGNGTTCGNCCCGGGCGCCGCCCCTGTCACGTGCGCTGTCCTTT 2860

  scaffold21|si     515473 TGGGAGGGCTTCCCGAGTCCGAGCTCGTTGCCGACGCTTTCAACTTGTAT 515522
                              --     ?                vi         iv   ?      
C rnd-5_family-       2859 TGG--GGGCTNCCCGAGTCCGAGCTCGGCGCCGACGCTCGCAANTTGTAT 2812

  scaffold21|si     515523 TTCACCCCAGCCTCTATCTTCTTCCACAGGGCTTCTGCCCACTCGTTGGG 515572
                             ?     i                       ?        ?     v  
C rnd-5_family-       2811 TTNACCCCGGCCTCTATCTTCTTCCACAGGGCNTCTGCCCANTCGTTCGG 2762

  scaffold21|si     515573 GATCTTGTCTGCTGGCACGTGTCCCTTCCGCAGTCGGCAGGGTCGAAAGG 515622
                                 ?    ?                     ?           i  ? 
C rnd-5_family-       2761 GATCTTNTCTGNTGGCACGTGTCCCTTCCGCAGNCGGCAGGGTCGGAANG 2712

  scaffold21|si     515623 TGCATCTACCGCATACGTGATTGAAGCAAATCATGTTGCGGCCTTTCCTT 515672
                                                    i                ----    
C rnd-5_family-       2711 TGCATCTACCGCATACGTGATTGAAACAAATCATGTTGCGGC----CCTT 2666

  scaffold21|si     515673 TCTCGTTGACGAAGTCTGGCAGTGTGGGGAGTTCATCCCACTTCACGTTC 515722
                            -    i               i  v     ?  i         i     
C rnd-5_family-       2665 T-TCGTCGACGAAGTCTGGCAGCGTCGGGAGNTCGTCCCACTTCGCGTTC 2617

  scaffold21|si     515723 GCCGCTTGGAGAATCTGACTAAGCATCATGCTCCCTTTGAACATTCGATG 515772
                                i  ?  ?    v? i  i            i      i       
C rnd-5_family-       2616 GCCGCCTGNAGNATCTTNCCAAACATCATGCTCCCCTTGAACGTTCGATG 2567

  scaffold21|si     515773 GTACTCTTCCAAGTGCTGCCTCAGCACTGGATGCACGTGGGCAAGCTTAT 515822
                              ?  ?    i         ?           i     v  i     i 
C rnd-5_family-       2566 GTANTCNTCCAGGTGCTGCCTNAGCACTGGATGTACGTGTGCGAGCTTGT 2517

  scaffold21|si     515823 CGGTGGTAGTATGTCCGGTGGCC---TGGAAGAATGGTGGTGGCCCCGGC 515869
                             ?   i?  ??         ? ---      ?i            ?   
C rnd-5_family-       2516 CGNTGGCNGTNNGTCCGGTGGNCATTTGGAAGNGTGGTGGTGGCCCNGGC 2467

  scaffold21|si     515870 GGCGC---AGGTGGAGGTGGTCGTAACCCCAAT-GGTTGCTGGTACATGA 515915
                                ---      ?  i            ?  -      ??     i  
C rnd-5_family-       2466 GGCGCCGGAGGTGGNGGCGGTCGTAACCCCNATGGGTTGCNNGTACACGA 2417

  scaffold21|si     515916 CGTTCCCGCCACTTGGTGCTGGATGCGCTTGGTGGTAAGGCCACGTCGCT 515965
                           ?   ?       ii ?   i  ?     i                i   ?
C rnd-5_family-       2416 NGTTNCCGCCACCCGNTGCCGGNTGCGCCTGGTGGTAAGGCCACGCCGCN 2367

  scaffold21|si     515966 AGCCCTGACGGAACTCCGCTGAATCCTACCCGGTGTCCTGCCACGCCGTC 516015
                                -     v           ?        ?     -           
C rnd-5_family-       2366 AGCCC-GACGGCACTCCGCTGAANCCTACCCGNTGTCC-GCCACGCCGTC 2319

  scaffold21|si     516016 ACCCCTGCGCATGTCTTGCGCGATGCCTTGGGTCATCCATTGAGACGGGA 516065
                           i i       i    i       ?v                 v       
C rnd-5_family-       2318 GCTCCTGCGCGTGTCCTGCGCGANCCCTTGGGTCATCCATTGCGACGGGA 2269

  scaffold21|si     516066 TGTTCCTATTAATGGGCTCCTGCCATCGTACATTGGGGTAGATGGCCTCT 516115
                                 v                  i     i                  
C rnd-5_family-       2268 TGTTCCGATTAATGGGCTCCTGCCACCGTACGTTGGGGTAGATGGCCTCT 2219

  scaffold21|si     516116 AGGAGCGAGGCTGGGAAAGGAATTTGTTCTTTGGGCAGGCGGAACTTGTC 516165
                             v     ?                    v  -  ?              
C rnd-5_family-       2218 AGTAGCGANGCTGGGAAAGGAATTTGTTCGTT-GGNAGGCGGAACTTGTC 2170

  scaffold21|si     516166 GGGATGGAGACGCTTGTTGAAGAACCCCCTACTGTCGTCGAGAATTGCCC 516215
                              i     ?       i         ?  i  i           v    
C rnd-5_family-       2169 GGGGTGGAGNCGCTTGTCGAAGAACCCNCTGCTATCGTCGAGAATGGCCC 2120

  scaffold21|si     516216 ATACTATTTGCCGGCATAGCACGGCTGAGAAGTCCAGGCGCTTTTCCTCC 516265
                            ?  v           ?   i v  i        v  v        ?  v
C rnd-5_family-       2119 ANACGATTTGCCGGCANAGCGCTGCCGAGAAGTCAAGTCGCTTTTCNTCG 2070

  scaffold21|si     516266 ACGTCAGCGTCCTTCATTATCCCGTAGATGTTCCATACTTTTTGAAAGTG 516315
                                i                    ?        ?      i i     
C rnd-5_family-       2069 ACGTCGGCGTCCTTCATTATCCCGTANATGTTCCANACTTTTCGGAAGTG 2020

  scaffold21|si     516316 GTCGCAG-GCGGAGCCAAACAGGACGTTGAGTAGGCCGGCGTAGGTGGCA 516364
                                  -        i              -    iv           ?
C rnd-5_family-       2019 GTCGCAGTGCGGAGCCGAACAGGACGTTGAG-AGGCTCGCGTAGGTGGCN 1971

  scaffold21|si     516365 ATGAGTAAGCGTAGTTCATGGAAAGTCGTCGGTGGGTGTCTTGGATCACT 516414
                            i     i?     i                 i     i        i  
C rnd-5_family-       1970 ACGAGTAGNCGTAGCTCATGGAAAGTCGTCGGCGGGTGCCTTGGATCGCT 1921

  scaffold21|si     516415 TACAGCTACCCTAAATGCCTCCTCGAGCGTCCTGTTGCCTTTCGATGCAA 516464
                           ii v  ?   i i  i              ? vi     i        i 
C rnd-5_family-       1920 CGCCGCNACCTTGAACGCCTCCTCGAGCGTNCGATTGCCCTTCGATGCGA 1871

  scaffold21|si     516465 GGAGTGCTTCTTCGCGCTGAACCGCCAATTCCCTCTCTGCCGCACTCACA 516514
                               i              v             vi  i     i  ?  v
C rnd-5_family-       1870 GGAGCGCTTCTTCGCGCTGTACCGCCAATTCCCGTTCCGCCGCGCTNACC 1821

  scaffold21|si     516515 GGTCGGCAGGTGAGGATGGAGAGCCCAGCCCCCGCCAACTTGTATACCGC 516564
                                     i   ?           i     v   i             
C rnd-5_family-       1820 GGTCGGCAGGCGAGNATGGAGAGCCCGGCCCCGGCCGACTTGTATACCGC 1771

  scaffold21|si     516565 TGTGCCTCCTCCCGGATTAAACTTCAATTCGACCAAGTCGTCCAACGTTT 516614
                                 ?                 ?  ?     ? ?i             
C rnd-5_family-       1770 TGTGCCNCCTCCCGGATTAAACTTNAANTCGACNANATCGTCCAACGTTT 1721

  scaffold21|si     516615 TCTTTTCGAAAAACACCCCACCGTCGATCTCACAATTGTTTGTTTGCGCG 516664
                                              i                    i         
C rnd-5_family-       1720 TCTTTTCGAAAAACACCCCGCCGTCGATCTCACAATTGTTCGTTTGCGCG 1671

  scaffold21|si     516665 AATGCCTGCATTCCTTCCCGGAGGTTTGCCCGCACTTCCTCCGGCTTTCT 516714
                                ?i       i     ?                             
C rnd-5_family-       1670 AATGCNCGCATTCCCTCCCGNAGGTTTGCCCGCACTTCCTCCGGCTTTCT 1621

  scaffold21|si     516715 GGCTGATTGGAATGTCAGCCATAGTTTGGGAAGGAGGCGAGGTTCGGAGA 516764
                              i        ?  ?     ? ?i     i  ?  ? ?i  i   ??  
C rnd-5_family-       1620 GGCCGATTGGAANGTNAGCCANANCTTGGGGAGNAGNCNGGGCTCGNNGA 1571

  scaffold21|si     516765 CTCCACAGAACCCTTGCAGTGCTGCCAACTCATATTCACTGTAAACATAT 516814
                            i        ?     ?  i  i  ? i   i     i     i  i i 
C rnd-5_family-       1570 CCCCACAGAANCCTTGNAGCGCCGCNAGCTCGTATTCGCTGTAGACGTGT 1521

  scaffold21|si     516815 TTTGTT-GTGTTGGTCACTGTAGAGCT------GGTGCCTCCACCCGTGC 516857
                             i   -         ??i ?i     ------?      ?         
C rnd-5_family-       1520 TTCGTTCGTGTTGGTCNNCGNGGAGCTCACTCCNGTGCCTNCACCCGTGC 1471

  scaffold21|si     516858 TGTGTTTTGCGTTGTTGAGTGCCTCGACTACCGCCTTCAGGGTCTCTGCT 516907
                           ? i i             ?      ?  ?      iv   ?        i
C rnd-5_family-       1470 NGCGCTTTGCGTTGTTGANTGCCTCNACNACCGCCCGCAGNGTCTCTGCC 1421

  scaffold21|si     516908 GTCTGCAAGGCGATGCCATCGGTCGCTCTTTGGTCTGCGATGTTTCGTCG 516957
                                  i?  ? ?        ?   i ?ii         ??     i  
C rnd-5_family-       1420 GTCTGCAGNGCNANGCCATCGGNCGCCCNCCGGTCTGCGANNTTTCGCCG 1371

  scaffold21|si     516958 -TGGCACCTCC--------CCCTCCTGTGAAAGAGGTT-GTTGCG----- 516992
                           -       iv --------  ?           i  ii- i    -----
C rnd-5_family-       1370 CTGGCACCCGCGGTGTTAGCCNTCCTGTGAAAGGGGCCGGCTGCGCCAGC 1321

  scaffold21|si     516993 GTGCCCCTAGCGTGGCATCGAGGCGGGCCTTTGCCCAATCC-TGAAACGT 517041
                                     ?              ?   ?ii         -    i   
C rnd-5_family-       1320 GTGCCCCTAGNGTGGCATCGAGGCGNGCCNCCGCCCAATCCGTGAAGCGT 1271

  scaffold21|si     517042 AGGGTCGAATGATAACATGGGTTCGATTTCCATGCTCAGGACGCTTTTTG 517091
                           i        i  ? i? ?   i  ?  i        ?  ?      i   
C rnd-5_family-       1270 GGGGTCGAACGANAGNANGGGCTCNATCTCCATGCTNAGNACGCTTCTTG 1221

  scaffold21|si     517092 CT-CCATCTGTGGAGTGGGCGGCCCCCATTGCCCACAGCTTCA-CAAGCT 517139
                             -  i  ??          ?   ?  ?        i? i ? -    ? 
C rnd-5_family-       1220 CTCCCGTCNNTGGAGTGGGCNGCCNCCNTTGCCCACGNCCTNACCAAGNT 1171

  scaffold21|si     517140 CCGTGTCTTCCGCAGTGACGGGG--TACT-CCTCCGAATTTCCCAGTCTC 517186
                                  ?   ? i    ?    -- ?  -             ?  ? ? 
C rnd-5_family-       1170 CCGTGTCNTCCNCGGTGANGGGGGTTNCTGCCTCCGAATTTCCNAGNCNC 1121

  scaffold21|si     517187 ATCGCCTCCTGATAGACTTCCCATGGGGTACGCTGTTTCGTAGTGACGAA 517236
                           ?       ?? i  ?                    i ?   ?  vi    
C rnd-5_family-       1120 NTCGCCTCNNGGTANACTTCCCATGGGGTACGCTGCTNCGTNGTCGCGAA 1071

  scaffold21|si     517237 GTCTGCCAACAACGTGGGGAGCAAGAGCGCCGTGGGGACCTGCTGCGTCT 517286
                              ?    i  i  ?     ?  ??            ?            
C rnd-5_family-       1070 GTCNGCCAGCAGCGNGGGGANCANNAGCGCCGTGGGGNCCTGCTGCGTCT 1021

  scaffold21|si     517287 GGCGAAGGCCCTCGGGGTGGTACCATTTGTCTCGAGACGTTTGCTCTGCA 517336
                                           ?   ?    i     ? ?  i ? i  ??   ? 
C rnd-5_family-       1020 GGCGAAGGCCCTCGGGNTGGNACCACTTGTCNCNAGGCNTCTGNNCTGNA 971

  scaffold21|si     517337 TAGAAAGTC-TCGAATTCCACTTCGTCC-ACCCCTATACTGATACCCGGC 517384
                           ?  i  ?  -     i   i i      -     i        i      
C rnd-5_family-        970 NAGGAANTCTTCGAACTCCGCCTCGTCCGACCCCCATACTGATGCCCGGC 921

  scaffold21|si     517385 CAGCTCCATGACTTCTCGGGTTTCAGTGCCACTGGAATGCATCCTTGCCC 517434
                                   ? i      ?  i     ? ??  v  i              
C rnd-5_family-        920 CAGCTCCANGGCTTCTCNGGCTTCAGNGNNACGGGGATGCATCCTTGCCC 871

  scaffold21|si     517435 GGCGGTGCGGTCGCCGACGAAGGCGATCGTTTTCAAAGCTGCGTCGTTGC 517484
                             ?  ?      ?  ?     ?  ? i      ? ii  ?       i  
C rnd-5_family-        870 GGNGGNGCGGTCNCCNACGAANGCNACCGTTTTNAGGGCNGCGTCGTCGC 821

  scaffold21|si     517485 CGGCTAGAGGGTCAAAGAAGACGGCGGCGGAGTGGAACACGTTAACGAAC 517534
                            ?  ?        i   ?          ?       i   ?  i      
C rnd-5_family-        820 CNGCNAGAGGGTCGAAGNAGACGGCGGCNGAGTGGAGCACNTTGACGAAC 771

  scaffold21|si     517535 CTGTTTCCAGGTTGCATAAACGCGAAGAACCGGAGGGACCCGGCCAGTGC 517584
                            ?      ?        i        ? i?  ?        ?  ?  i  
C rnd-5_family-        770 CNGTTTCCNGGTTGCATGAACGCGAANAGNCGNAGGGACCCNGCNAGCGC 721

  scaffold21|si     517585 CTGCTCCTTGAATGCCTTCGTGCGAGCAGTGGCGCCGCCGACGTCGCTTT 517634
                                       ?        ?       i      ?  ?     ? ?  
C rnd-5_family-        720 CTGCTCCTTGAANGCCTTCGTNCGAGCAGCGGCGCCNCCNACGTCNCNTT 671

  scaffold21|si     517635 GCCACGCCCATTCTCGTTGGTGGCTGCCGGCAGTGGTGCCCATTCTTATC 517684
                                        i ?i                  ?            i 
C rnd-5_family-        670 GCCACGCCCATTCCCNCTGGTGGCTGCCGGCAGTGNTGCCCATTCTTACC 621

  scaffold21|si     517685 TCGCAA-----TGCCGAATGGCCGCCCGTAGCGTCCCCGGCGC------C 517723
                           ??  i -----  ?  i        ?  ?              ------ 
C rnd-5_family-        620 NNGCGACGTTGTGNCGGATGGCCGCNCGNAGCGTCCCCGGCGCTGCCATC 571

  scaffold21|si     517724 GTA------GGTGT-GGGCGCGGGCCTGCTCGATTGGGGC--TCAGTCGC 517764
                              ------    ?-   ?             i    ?  --        
C rnd-5_family-        570 GTAGTGGCTGGTGNAGGGNGCGGGCCTGCTCGGTTGGNGCCATCAGTCGC 521

  scaffold21|si     517765 TGCTGTAG--------TTGCGAGG-GC----AGGT---GTGTCCTCCAC- 517797
                             ??  i -------- v      -  ----i   --- ?    i  i -
C rnd-5_family-        520 TGNNGTGGGTGAAGGTTGGCGAGGTGCTTCTGGGTTGGGNGTCCCCCGCG 471

  scaffold21|si     517798 CCGT--GCCGCTGG-GGTT-GCTGGGGCGGTCGGAGGCGTGGGCGCGTTG 517843
                               --   ?    -    -            ?      i          
C rnd-5_family-        470 CCGTCGGCCNCTGGTGGTTCGCTGGGGCGGTCNGAGGCGCGGGCGCGTTG 421

  scaffold21|si     517844 ACGAGAAGCCACGGTTCGATGTCATCCGTGGGTGGGTCCGTTCCCCGTGC 517893
                              ?               ? i ?  ? i           ??     i  
C rnd-5_family-        420 ACGNGAAGCCACGGTTCGANGCCNTCNGCGGGTGGGTCCGNNCCCCGCGC 371

  scaffold21|si     517894 ATGTGGGGGCTGATTCGTGTCGTCCTGTGTTTGCGATGGTGTTGCTGGGG 517943
                                       i     ?        i        i  i  i     ? 
C rnd-5_family-        370 ATGTGGGGGCTGGTTCGTNTCGTCCTGCGTTTGCGACGGCGTCGCTGGNG 321

  scaffold21|si     517944 CTGGAGTCCCCGGTGGGATTTCGAC---GTTCCCATCGAGCATACTCGTG 517990
                            i  ? i                i ---       ??? ?  ?       
C rnd-5_family-        320 CCGGNGCCCCCGGTGGGATTTCGGCGGAGTTCCCANNNANCANACTCGTG 271

  scaffold21|si     517991 CCT-ATCGTCTCGAACGCTTCCGCGAGGAAGTCTCGTGTCCCTGCCA--- 518036
                             i-  ?                 ?                      ---
C rnd-5_family-        270 CCCGATNGTCTCGAACGCTTCCGCNAGGAAGTCTCGTGTCCCTGCCATTC 221

  scaffold21|si     518037 TAGC----TCGGGGGGT-CTGCGCGTGA----GCTGTGGT-GTCTTGGAG 518076
                               ----i  ? ? ? -?         ----    i   -      ?? 
C rnd-5_family-        220 TAGCGGAACCGNGNGNTGNTGCGCGTGAAGGTGCTGCGGTCGTCTTGNNG 171

  scaffold21|si     518077 AAAACTAAATCTAAACAAAACACT-TCAAAAACCACTCT---AATCCGCA 518122
                           ?     ?    i        ?   -i ?     ? ?i  ---        
C rnd-5_family-        170 NAAACTNAATCCAAACAAAANACTACCNAAAACNANCCTACAAATCCGCA 121

  scaffold21|si     518123 GTTGCTTTGCTTCATGGAACTGCGGCAGCTCTCGACGCAGAATGAGATGG 518172
                              ? ?                    i  ?        i        i  
C rnd-5_family-        120 GTTNCNTTGCTTCATGGAACTGCGGCGGCNCTCGACGCGGAATGAGACGG 71

  scaffold21|si     518173 ATTG--GCGAGCTGTGCTCAC-CCTGTGC--TGCTGACCTGCCGCCGAGC 518217
                            ?  --         ?     -    i  --   i   v        ?  
C rnd-5_family-         70 ANTGGTGCGAGCTGTNCTCACTCCTGCGCGGTGCCGACGTGCCGCCGNGC 21

  scaffold21|si     518218 TCGTCTGTCCATCACCCGGA 518237
                           ?                   
C rnd-5_family-         20 NCGTCTGTCCATCACCCGGA 1

Matrix = 20p43g.matrix
Kimura (with divCpGMod) = 7.45
Transitions / transversions = 2.84 (500/176)
Gap_init rate = 0.02 (161 / 7409), avg. gap size = 1.77 (285 / 161)


51470 3.32 1.21 0.02 scaffold21|size630201 518238 524195 (84967) C scaffold120|size367158_(dbseq-nr_157)_[43210,49757]#LTR/Gypsy (519) 6029 1 m_b1242s001i19 69637

  scaffold21|si     518238 AGCGATAAGGTGTCAATGTTCACGAAAAAGAAAAACCTCTCGAGGAAAAA 518287
                             v               i                               
C scaffold120|s       6029 AGGGATAAGGTGTCAATGCTCACGAAAAAGAAAAACCTCTCGAGGAAAAA 5980

  scaffold21|si     518288 AAGAAAACCGCGAGGAGGAAAAAAA-GATGGTGTAGCAATGACGAAGCGT 518336
                                    i               -                        
C scaffold120|s       5979 AAGAAAACCACGAGGAGGAAAAAAAAGATGGTGTAGCAATGACGAAGCGT 5930

  scaffold21|si     518337 AAGTCTTGATACGAGAAAGGGGGTAAGGTACAAGTCGTGTTTAGTTTATT 518386
                                      v                                v     
C scaffold120|s       5929 AAGTCTTGATAGGAGAAAGGGGGTAAGGTACAAGTCGTGTTTAGGTTATT 5880

  scaffold21|si     518387 CAAAATATGGTGTAACTCTCCTAATGTTAAGTCGCTCGGATTTAGTTCCG 518436
                                                                   i         
C scaffold120|s       5879 CAAAATATGGTGTAACTCTCCTAATGTTAAGTCGCTCGGACTTAGTTCCG 5830

  scaffold21|si     518437 CGTTGAACCCTTATTGTGCCATTCGTATGAACTGATGTGATAGTCCAAGG 518486
                                                              v              
C scaffold120|s       5829 CGTTGAACCCTTATTGTGCCATTCGTATGAACTGAGGTGATAGTCCAAGG 5780

  scaffold21|si     518487 ATCACTTTCATACCGGCTCTCTGTTTTGCGGAGGATACCGTCTTTTCGCA 518536
                                             i                   i           
C scaffold120|s       5779 ATCACTTTCATACCGGCTTTCTGTTTTGCGGAGGATACTGTCTTTTCGCA 5730

  scaffold21|si     518537 GCAGTACTTTGTCACCGGGCTGGTAGTCCCAGTCTATGCGAGAGGCATTC 518586
                                                             v        v  i   
C scaffold120|s       5729 GCAGTACTTTGTCACCGGGCTGGTAGTCCCAGTCAATGCGAGATGCGTTC 5680

  scaffold21|si     518587 TCCTGTCTTGTGTTACCGTCAGTTTGCCGTTGTCTATATTCCCCTATTTT 518636
                             ii  i         v                                 
C scaffold120|s       5679 TCTCGTTTTGTGTTACGGTCAGTTTGCCGTTGTCTATATTCCCCTATTTT 5630

  scaffold21|si     518637 AGACCAGTCAGCAATGTAGGGGATGTCAAACAACATGTCCCTTCCAAAGA 518686
                                                  i                  v       
C scaffold120|s       5629 AGACCAGTCAGCAATGTAGGGGACGTCAAACAACATGTCCCTACCAAAGA 5580

  scaffold21|si     518687 TAGCTGCACCTGGCGAAGTTCTTAGTACTGTGTGATAGGTAGAGCAAACG 518736
                                                                        i    
C scaffold120|s       5579 TAGCTGCACCTGGCGAAGTTCTTAGTACTGTGTGATAGGTAGAGCGAACG 5530

  scaffold21|si     518737 GCCCATGCGGCATTTGTGAGAAAGTCAGCAATGTCACTCTCGCTGATGGT 518786
                                                                             
C scaffold120|s       5529 GCCCATGCGGCATTTGTGAGAAAGTCAGCAATGTCACTCTCGCTGATGGT 5480

  scaffold21|si     518787 GTCGGCCATATCCAATTCAGCTGTGCGGAGCATCGCCATGATTGTTTGAT 518836
                                 v                                           
C scaffold120|s       5479 GTCGGCAATATCCAATTCAGCTGTGCGGAGCATCGCCATGATTGTTTGAT 5430

  scaffold21|si     518837 GCACCCGCTCGAGTATTGCATTCGCTTGTGGGTTTTTGACACTGGTTGGC 518886
                                                                             
C scaffold120|s       5429 GCACCCGCTCGAGTATTGCATTCGCTTGTGGGTTTTTGACACTGGTTGGC 5380

  scaffold21|si     518887 TTACGCTTCAGACCATATGACTCACAGAGGGTCTCGAAGTGAAGTTTAAA 518936
                                                                             
C scaffold120|s       5379 TTACGCTTCAGACCATATGACTCACAGAGGGTCTCGAAGTGAAGTTTAAA 5330

  scaffold21|si     518937 TTCACTTCCATTGTCGTAGATAATATATTGACTACGTGGGTAACGGCTAA 518986
                                                                             
C scaffold120|s       5329 TTCACTTCCATTGTCGTAGATAATATATTGACTACGTGGGTAACGGCTAA 5280

  scaffold21|si     518987 ACCAGGTCCTATTGACTAAATTACCTACTGTTGCTGACGTTTTGTCAAAG 519036
                                                                   i         
C scaffold120|s       5279 ACCAGGTCCTATTGACTAAATTACCTACTGTTGCTGACGTCTTGTCAAAG 5230

  scaffold21|si     519037 TAGGGTTGTTGTTCTTGGACATGTGTGTCTTTGCTCCTTTGCCCCTTTGT 519086
                                                             i i v           
C scaffold120|s       5229 TAGGGTTGTTGTTCTTGGACATGTGTGTCTTTGCCCTTGTGCCCCTTTGT 5180

  scaffold21|si     519087 ACCCATGGGAATATCAAGCTTCAGGAGCTGTGATACCGGCAACTCTACAA 519136
                                                 i                           
C scaffold120|s       5179 ACCCATGGGAATATCAAGCTTCGGGAGCTGTGATACCGGCAACTCTACAA 5130

  scaffold21|si     519137 TTTCGAACCAGCTTGTTGCGGGATCGATCATTGTGATGCACATGAAGTCA 519186
                                          v   i                i             
C scaffold120|s       5129 TTTCGAACCAGCTTGGTGCAGGATCGATCATTGTGACGCACATGAAGTCA 5080

  scaffold21|si     519187 ATTTGTGTCTTGTCCTTGCCCCTGAGGGTGTACGGTCCTATAAGGTCCAC 519236
                                                                             
C scaffold120|s       5079 ATTTGTGTCTTGTCCTTGCCCCTGAGGGTGTACGGTCCTATAAGGTCCAC 5030

  scaffold21|si     519237 ACATAGAGCCTCCCAGGGGTTGGTGATGGCAAGTTTTGTTGGCAGTTTCC 519286
                                                                v       v -  
C scaffold120|s       5029 ACATAGAGCCTCCCAGGGGTTGGTGATGGCAAGTTTTCTTGGCAGAT-CC 4981

  scaffold21|si     519287 CGTATTTTATCTGCCTGCGTTTGTTCACCTGGCAACTGTGACACTTTTTG 519336
                                             i                               
C scaffold120|s       4980 CGTATTTTATCTGCCTGCATTTGTTCACCTGGCAACTGTGACACTTTTTG 4931

  scaffold21|si     519337 ACGTGTGATTGGACTGTCGTTCTGAGACCTTTCCAATACATCGACAGACG 519386
                                                  v                          
C scaffold120|s       4930 ACGTGTGATTGGACTGTCGTTCTTAGACCTTTCCAATACATCGACAGACG 4881

  scaffold21|si     519387 AAGAGTTTCTTCGAGACGTTTAGTCCCGGGGTGCTGTAGGTAGTGGTGAA 519436
                                                                             
C scaffold120|s       4880 AAGAGTTTCTTCGAGACGTTTAGTCCCGGGGTGCTGTAGGTAGTGGTGAA 4831

  scaffold21|si     519437 ACCAAGCTACCGCACGGTGTTGGAGGCTTGTTGGAATTACCATTTTGCCA 519486
                                                                             
C scaffold120|s       4830 ACCAAGCTACCGCACGGTGTTGGAGGCTTGTTGGAATTACCATTTTGCCA 4781

  scaffold21|si     519487 TCCTTGCAGAGTACTTTAATATTCTCAACTAA-----TTGAGT------T 519525
                                                           -----      ------ 
C scaffold120|s       4780 TCCTTGCAGAGTACTTTAATATTCTCAACTAATTGAGTTGAGTAGCCTTT 4731

  scaffold21|si     519526 G---AGTAGCCTTT---------GTT------------------TAGTAG 519545
                            ---     v    ---------   ------------------ i  v 
C scaffold120|s       4730 GTTTAGTAGGCTTTCATCTTCTTGTTGTGCCTCCGCTATCTCTCTGGTTG 4681

  scaffold21|si     519546 --AGGGGATAGATGGAGTCCTCTTCGTTGCGATTAGCAAACACCTGGTTC 519593
                           --                                                
C scaffold120|s       4680 TGAGGGGATAGATGGAGTCCTCTTCGTTGCGATTAGCAAACACCTGGTTC 4631

  scaffold21|si     519594 ATGGATTCCTGGGTGGATGCTAGGGATGCTTCTGGCTGTGAGGTGTTGTG 519643
                                                                             
C scaffold120|s       4630 ATGGATTCCTGGGTGGATGCTAGGGATGCTTCTGGCTGTGAGGTGTTGTG 4581

  scaffold21|si     519644 GTAGCACCAACACTGGGCGAAAGTCATCCAGGTTGACCTGTCATCTGTGA 519693
                                                                             
C scaffold120|s       4580 GTAGCACCAACACTGGGCGAAAGTCATCCAGGTTGACCTGTCATCTGTGA 4531

  scaffold21|si     519694 CGGGTCCATAGTCCAGTCGTGAGATGGCGTCCGCAACGGTGTTGTGGATG 519743
                                                                             
C scaffold120|s       4530 CGGGTCCATAGTCCAGTCGTGAGATGGCGTCCGCAACGGTGTTGTGGATG 4481

  scaffold21|si     519744 CCTTTGATATACACGATGGTGGGGCCATACTCTTCTAAGAGTAATCTCCA 519793
                                                                             
C scaffold120|s       4480 CCTTTGATATACACGATGGTGGGGCCATACTCTTCTAAGAGTAATCTCCA 4431

  scaffold21|si     519794 GCGGTACACTCGATCAGAGGTCAGACCTAGAGCATCCTGCATTAGATTTT 519843
                                                                             
C scaffold120|s       4430 GCGGTACACTCGATCAGAGGTCAGACCTAGAGCATCCTGCATTAGATTTT 4381

  scaffold21|si     519844 TGTGGTCAGTGTAGACCGTAATTTGTTGTCCCCAAAGCATGCCTTTGAAC 519893
                                                                             
C scaffold120|s       4380 TGTGGTCAGTGTAGACCGTAATTTGTTGTCCCCAAAGCATGCCTTTGAAC 4331

  scaffold21|si     519894 TCTATTAGTGTTTCTACTATGGCCAGTAGTTCTTGTTCGGTCATGCTATA 519943
                              v                                       i      
C scaffold120|s       4330 TCTTTTAGTGTTTCTACTATGGCCAGTAGTTCTTGTTCGGTCACGCTATA 4281

  scaffold21|si     519944 CTTTTGCTGCGTCGGACTCAGTTTTCTGCTGAAGAACGCCAGCGGCCTGT 519993
                                      i v             i                      
C scaffold120|s       4280 CTTTTGCTGCGCCTGACTCAGTTTTCTACTGAAGAACGCCAGCGGCCTGT 4231

  scaffold21|si     519994 TGTTTTGAGTAATCACAGCGCCCAATTGAAATTTGGAGCTATCTGTGTAA 520043
                                  i                          v  i            
C scaffold120|s       4230 TGTTTTGGGTAATCACAGCGCCCAATTGAAATTTCGAACTATCTGTGTAA 4181

  scaffold21|si     520044 ATCTTAAATCCCTGGGAATAGTCAGGGTAGGCCAAGGTAACATCGCAAGC 520093
                               i                                         i   
C scaffold120|s       4180 ATCTCAAATCCCTGGGAATAGTCAGGGTAGGCCAAGGTAACATCGCGAGC 4131

  scaffold21|si     520094 GATAGTTGCCTTTACAGTGTCGAATGCTTGCTGATGGATGTCATCCCAAT 520143
                                                                             
C scaffold120|s       4130 GATAGTTGCCTTTACAGTGTCGAATGCTTGCTGATGGATGTCATCCCAAT 4081

  scaffold21|si     520144 GCCACGGCTTTTTCTTTGTTTTATTAGCCTTCGTGACTTTGGTGTGTCCA 520193
                            i                             i                  
C scaffold120|s       4080 GTCACGGCTTTTTCTTTGTTTTATTAGCCTTTGTGACTTTGGTGTGTCCA 4031

  scaffold21|si     520194 CATTCACCAACTATGTTGGTTAATGGTGCAAGTACTTCACTGCGTCTTGC 520243
                                        v                    i       i    ii 
C scaffold120|s       4030 CATTCACCAACTAAGTTGGTTAATGGTGCAAGTATTTCACTGTGTCTCAC 3981

  scaffold21|si     520244 CCAAATGTCTCTGTAGTACTGGATCATGCCTAGAAACCTACGGAGCTGTT 520293
                                   v              i                          
C scaffold120|s       3980 CCAAATGTATCTGTAGTACTGGACCATGCCTAGAAACCTACGGAGCTGTT 3931

  scaffold21|si     520294 TAACATTCTGAGGCGGTTTTAATGCGAGGATTGCCTGTACCTTTTTTGGT 520343
                                         i  v                                
C scaffold120|s       3930 TAACATTCTGAGGCAGTGTTAATGCGAGGATTGCCTGTACCTTTTTTGGT 3881

  scaffold21|si     520344 TGTGGTTTTATACCATCTCTGGATAGCATATATCCTAGGTATTCTGTCTC 520393
                                                       i                     
C scaffold120|s       3880 TGTGGTTTTATACCATCTCTGGATAGCACATATCCTAGGTATTCTGTCTC 3831

  scaffold21|si     520394 CATGGCACAGAAAGACGACTTGCGCACATTGACGGTCAAGCCTGCGTCTC 520443
                             ivi          i         i                        
C scaffold120|s       3830 CACCACACAGAAAGATGACTTGCGCGCATTGACGGTCAAGCCTGCGTCTC 3781

  scaffold21|si     520444 GCAACCTAATGAAGACCCTTCTGAGTTTATTAAGGTGATCTTCTAGGTTA 520493
                                                                             
C scaffold120|s       3780 GCAACCTAATGAAGACCCTTCTGAGTTTATTAAGGTGATCTTCTAGGTTA 3731

  scaffold21|si     520494 CCCTTGCTGATGCATAGTAAATCATCAAGATAAGTTCGGACGAACTCAAG 520543
                                                                             
C scaffold120|s       3730 CCCTTGCTGATGCATAGTAAATCATCAAGATAAGTTCGGACGAACTCAAG 3681

  scaffold21|si     520544 GGTTGCCATTAGCTCAGACATCTTAGCTTGGAAGATGTCGGGAGAACATG 520593
                                                                             
C scaffold120|s       3680 GGTTGCCATTAGCTCAGACATCTTAGCTTGGAAGATGTCGGGAGAACATG 3631

  scaffold21|si     520594 CAACACACATTGGTAACCGTAGGTAAGAGTACTTACCCCACGGGAAGATA 520643
                                 v                                    i      
C scaffold120|s       3630 CAACACCCATTGGTAACCGTAGGTAAGAGTACTTACCCCACGGAAAGATA 3581

  scaffold21|si     520644 ATGGTGCATATTTTGGATGCATCTGGATCCAATCTAATGGTGTAATAGCC 520693
                                            i                                
C scaffold120|s       3580 ATGGTGCATATTTTGGACGCATCTGGATCCAATCTAATGGTGTAATAGCC 3531

  scaffold21|si     520694 CATATTTAGGTCAAGGGCTGTGGCATATGTAAAGCCTTCTAGTTCTTGTA 520743
                                                                        i    
C scaffold120|s       3530 CATATTTAGGTCAAGGGCTGTGGCATATGTAAAGCCTTCTAGTTCCTGTA 3481

  scaffold21|si     520744 GAACAGTGCTGATTTTGGGAATAGGAAACGGTTTTCTCACTATCCGTTTA 520793
                                                       i              v      
C scaffold120|s       3480 GAACAGTGCTGATTTTGGGAATAGGAAATGGTTTTCTCACTATACGTTTA 3431

  scaffold21|si     520794 TTTACTTCCCT-AAAATCGCTGACAACCTGTACGGTGTTGTCTTTCTTGG 520842
                                      -      v         iiv           i       
C scaffold120|s       3430 TTTACTTCCCTAAAAATCCCTGACAACCCAAACGGTGTTGTCCTTCTTGG 3381

  scaffold21|si     520843 GTATGATGAATGTGGGTGATGCCCACTCAGAATCATCTTGCCATTTGAGT 520892
                                             i  i   i                    i   
C scaffold120|s       3380 GTATGATGAATGTGGGTGGTGTCCATTCAGAATCATCTTGCCATTTAAGT 3331

  scaffold21|si     520893 ACCCCTAAGTCACATAGTCGTTGTACCTCTCTTTTTGTTATTTCTATGTG 520942
                                              v                  v           
C scaffold120|s       3330 ACCCCTAAGTCACATAGTCTTTGTACCTCTCTTTTTGTGATTTCTATGTG 3281

  scaffold21|si     520943 CTTCTTGGGTATGGGAAAAGGCCGACCATGGTGTGGCTGTGCTCCTTCCT 520992
                                                  vi       i                 
C scaffold120|s       3280 CTTCTTGGGTATGGGAAAAGGCCTGCCATGGTATGGCTGTGCTCCTTCCT 3231

  scaffold21|si     520993 TTAACTGGAGGGAGACCGGCTTACAATCCCAGTCACCTAGTTTCCCGCTA 521042
                            i                                            i   
C scaffold120|s       3230 TCAACTGGAGGGAGACCGGCTTACAATCCCAGTCACCTAGTTTCCCACTA 3181

  scaffold21|si     521043 AATAACTCCTCAAACTCTTGTAGGAGCTCCAGTAACCTTGCTTGTTCTGG 521092
                                                                             
C scaffold120|s       3180 AATAACTCCTCAAACTCTTGTAGGAGCTCCAGTAACCTTGCTTGTTCTGG 3131

  scaffold21|si     521093 GCCACTTAGGTGTGTGCAGTTGTCTCTGACAATTGCCATGAGATCCGCTT 521142
                                                                v            
C scaffold120|s       3130 GCCACTTAGGTGTGTGCAGTTGTCTCTGACAATTGCCCTGAGATCCGCTT 3081

  scaffold21|si     521143 TTTCACACTTAGCGTCTAGTATTTTTATGAGGCATTTTGTTGCCTCCAGA 521192
                                i                           i                
C scaffold120|s       3080 TTTCATACTTAGCGTCTAGTATTTTTATGAGGCGTTTTGTTGCCTCCAGA 3031

  scaffold21|si     521193 GTACTCTGTGGTTCCTTGGATGTCTCTTGGTAGATGCTATTATTCGTAGT 521242
                                                                    i   i    
C scaffold120|s       3030 GTACTCTGTGGTTCCTTGGATGTCTCTTGGTAGATGCTATTGTTCATAGT 2981

  scaffold21|si     521243 CCAAGCTTTTTCC-ACAGTTGCTCTTGTCTTTAATTTGTCGATGTCTCTC 521291
                                        -     v                   i          
C scaffold120|s       2980 CCAAGCTTTTTCCAACAGTAGCTCTTGTCTTTAATTTGTTGATGTCTCTC 2931

  scaffold21|si     521292 ATTGGCAGTGAGATGTCATCCACTGTAATTTCTTTTGTCCGAAAGTCTAG 521341
                                                                             
C scaffold120|s       2930 ATTGGCAGTGAGATGTCATCCACTGTAATTTCTTTTGTCCGAAAGTCTAG 2881

  scaffold21|si     521342 GACAATTCCTAACTCTTTCAAGGTATTACTACCTAGAATGAGGTCAAACC 521391
                                                                             
C scaffold120|s       2880 GACAATTCCTAACTCTTTCAAGGTATTACTACCTAGAATGAGGTCAAACC 2831

  scaffold21|si     521392 CTGGTTTGGTCATGTCATCTTCCTTGTATTCCACAATGTCAGGTTGTAGG 521441
                                                                             
C scaffold120|s       2830 CTGGTTTGGTCATGTCATCTTCCTTGTATTCCACAATGTCAGGTTGTAGG 2781

  scaffold21|si     521442 AGATACTCCTTGGAATTGGAGTACTCAAAGAATTTGACTCTGATCTTACC 521491
                                                                             
C scaffold120|s       2780 AGATACTCCTTGGAATTGGAGTACTCAAAGAATTTGACTCTGATCTTACC 2731

  scaffold21|si     521492 TCTTCCAGTTGTCTGGAAGCTCCCATTTGACGTATGCCAAGACTTTGGCA 521541
                                                                             
C scaffold120|s       2730 TCTTCCAGTTGTCTGGAAGCTCCCATTTGACGTATGCCAAGACTTTGGCA 2681

  scaffold21|si     521542 CCTGCCTAGTCAGGTAGGGAAAAGGCTTGTCTTTTCCTTTAGGAAGGAAA 521591
                                                 i                           
C scaffold120|s       2680 CCTGCCTAGTCAGGTAGGGAAAGGGCTTGTCTTTTCCTTTAGGAAGGAAA 2631

  scaffold21|si     521592 ATAAGGTCTCCATCAGACCCAGAGTCCAGTAGGACTTTGATTTTGTTACT 521641
                                                                 i           
C scaffold120|s       2630 ATAAGGTCTCCATCAGACCCAGAGTCCAGTAGGACTTTAATTTTGTTACT 2581

  scaffold21|si     521642 GGGGTGACTCCGCAGAGGTTGTTTGTATGCTCTTGCGGATTGACTTTCAG 521691
                               i                            v  i             
C scaffold120|s       2580 GGGGCGACTCCGCAGAGGTTGTTTGTATGCTCTGGCAGATTGACTTTCAG 2531

  scaffold21|si     521692 TCGCTGGTTCCATTATGGCTACTAGTGCCGTGACACCGAGGCGATCCTTG 521741
                                                    v                 i  i   
C scaffold120|s       2530 TCGCTGGTTCCATTATGGCTACTAGGGCCGTGACACCGAGGCGGTCTTTG 2481

  scaffold21|si     521742 GTGTTTGTTGTAATCACTTCCTGTTTGTGATTGATATTGTAATTTACACT 521791
                              i      i           v             i i     i    i
C scaffold120|s       2480 GTGCTTGTTGCAATCACTTCCTTTTTGTGATTGATACTATAATTCACACC 2431

  scaffold21|si     521792 GGGCATGATCACATCAGCCTCAGTATGTTGTGTTTTATTACTGACAACTT 521841
                                  viv i iii           i v      i        v i  
C scaffold120|s       2430 GGGCATGTCAATACTGGCCTCAGTATGCTCTGTTTTGTTACTGACTATTT 2381

  scaffold21|si     521842 TTTTGTCGTAAGATTTTTTTAAGTTGGATGATGTCGTTGACTTCATTTTA 521891
                             v                      i         i       v      
C scaffold120|s       2380 TTGTGTCGTAAGATTTTTTTAAGTTAGATGATGTCATTGACTTAATTTTA 2331

  scaffold21|si     521892 TTTCGAATTTTTAATTCGGGATTTTTTGTTTTGGAACAAGATTTTTTTGA 521941
                                             vvv             i               
C scaffold120|s       2330 TTTCGAATTTTTAATTCGTTTTTTTTTGTTTTGGGACAAGATTTTTTTGA 2281

  scaffold21|si     521942 -------------------------TTAATTGATTTTGGATTTTGACTTT 521966
                           -------------------------        i    i      i    
C scaffold120|s       2280 TGTTTTGTTTTCAGTGACAGTTAATTTAATTGACTTTGAATTTTGGCTTT 2231

  scaffold21|si     521967 TATTAGTCAGGATAGCTTTACTCGGACTGGGGGTAGTGTAACTGTCAATT 522016
                                                                             
C scaffold120|s       2230 TATTAGTCAGGATAGCTTTACTCGGACTGGGGGTAGTGTAACTGTCAATT 2181

  scaffold21|si     522017 GCAGTATTTAATTTACGTTTCTTACATCTACGTAATTCCCCAGTGCTATC 522066
                               i                                             
C scaffold120|s       2180 GCAGCATTTAATTTACGTTTCTTACATCTACGTAATTCCCCAGTGCTATC 2131

  scaffold21|si     522067 CGACCCGCACCTTCACGAACTGTCGTCGGAGTCGCTGTCACTTTCCGAGT 522116
                                                                             
C scaffold120|s       2130 CGACCCGCACCTTCACGAACTGTCGTCGGAGTCGCTGTCACTTTCCGAGT 2081

  scaffold21|si     522117 CATTAGCGCAACGTTTCTTGCGCTTACTAGACTTCTTGCCGAGAGCTTTC 522166
                                    i                            iv          
C scaffold120|s       2080 CATTAGCGCGACGTTTCTTGCGCTTACTAGACTTCTTGTGGAGAGCTTTC 2031

  scaffold21|si     522167 TTCAACTCCGCCCGGACTATCTGGGCAAAGTTCGCGCCCTCCGGTTTCCT 522216
                                                     i  v                    
C scaffold120|s       2030 TTCAACTCCGCCCGGACTATCTGGGCGAATTTCGCGCCCTCCGGTTTCCT 1981

  scaffold21|si     522217 TTCTTTTGAACTGGGCTTACCTGCGCCCCCATTCTTCTTGATAGGAGTAC 522266
                              i       i                                      
C scaffold120|s       1980 TTCCTTTGAACCGGGCTTACCTGCGCCCCCATTCTTCTTGATAGGAGTAC 1931

  scaffold21|si     522267 CGTCCTTGTTATAGCGACGGCAGTGATGCGTATTGTGACTTTTGTGCGGC 522316
                                                   v i                       
C scaffold120|s       1930 CGTCCTTGTTATAGCGACGGCAGTCACGCGTATTGTGACTTTTGTGCGGC 1881

  scaffold21|si     522317 CCCCCATGTTTCTTGCATAGCACACAGTGCTTTTCGGTCCAGCCCACCTT 522366
                                                                             
C scaffold120|s       1880 CCCCCATGTTTCTTGCATAGCACACAGTGCTTTTCGGTCCAGCCCACCTT 1831

  scaffold21|si     522367 CTTGGGCTTCTTGGGGATGCGGGAGTCCATCGACTCCATCTTCCGCTTTG 522416
                           v                              i                  
C scaffold120|s       1830 GTTGGGCTTCTTGGGGATGCGGGAGTCCATCAACTCCATCTTCCGCTTTG 1781

  scaffold21|si     522417 TATCAGCCCCTTTTGCCTTGGTCGTGCTAGCGGGCTTGTTATCGAGTTCC 522466
                                                                             
C scaffold120|s       1780 TATCAGCCCCTTTTGCCTTGGTCGTGCTAGCGGGCTTGTTATCGAGTTCC 1731

  scaffold21|si     522467 GCATTGTTCTCGATATTCTCTAGGACCAATAGTAGGGCCCTAGTACTGAC 522516
                                                                             
C scaffold120|s       1730 GCATTGTTCTCGATATTCTCTAGGACCAATAGTAGGGCCCTAGTACTGAC 1681

  scaffold21|si     522517 CGGAGTGGTATTCTCTGTGAGGTCATACTGGGTTTGCCACTTGGCTGGAC 522566
                                                                             
C scaffold120|s       1680 CGGAGTGGTATTCTCTGTGAGGTCATACTGGGTTTGCCACTTGGCTGGAC 1631

  scaffold21|si     522567 ACATGCGCAACAGGTGAGTCGCAAGGTCAGCGTCATCAAGAGGAAATACC 522616
                                                                      v      
C scaffold120|s       1630 ACATGCGCAACAGGTGAGTCGCAAGGTCAGCGTCATCAAGAGGCAATACC 1581

  scaffold21|si     522617 TTCTTGGTAGCCTGATTAGCCTTCGGGCTGTAGTACAGGCAGGGCAATGT 522666
                                                                             
C scaffold120|s       1580 TTCTTGGTAGCCTGATTAGCCTTCGGGCTGTAGTACAGGCAGGGCAATGT 1531

  scaffold21|si     522667 CTCGAGGTAGCTGTTGAGCTGTTCAACTCGGACGAAAAACTGACGAATCG 522716
                              i                    v        i           i    
C scaffold120|s       1530 CTCAAGGTAGCTGTTGAGCTGTTCTACTCGGACAAAAAACTGACGGATCG 1481

  scaffold21|si     522717 AAACCCGGTTGGGCTTTTTCGGTGTATTCATGATATAGTACTTGAGGGCC 522766
                                               i ii     i                    
C scaffold120|s       1480 AAACCCGGTTGGGCTTTTTCAGCATATTCGTGATATAGTACTTGAGGGCC 1431

  scaffold21|si     522767 TCGCCCGCGTCATGACAGAACACCTGCAGTAGGTGAAACGTGAAACACTC 522816
                                v  i       i        i                 vi     
C scaffold120|s       1430 TCGCCAGCATCATGACGGAACACCTACAGTAGGTGAAACGTGACGCACTC 1381

  scaffold21|si     522817 GTGAAACGAGTTCCAAGTCTTCGTGGGAGTCTCCGTGTGCGGTACTCCCT 522866
                                                 v                           
C scaffold120|s       1380 GTGAAACGAGTTCCAAGTCTTCTTGGGAGTCTCCGTGTGCGGTACTCCCT 1331

  scaffold21|si     522867 TGATGTCTTCCCAAGGAGCTTTAGTCACTTGGGCCTTGATAATCTTCTCC 522916
                                                                  i          
C scaffold120|s       1330 TGATGTCTTCCCAAGGAGCTTTAGTCACTTGGGCCTTGACAATCTTCTCC 1281

  scaffold21|si     522917 CAGGGCTGACGTGCCTCGTCGGAGAGGAGGTTTCCATAAAGCTCGAAGGG 522966
                             i        v    i                          i   i  
C scaffold120|s       1280 CAAGGCTGACGAGCCTTGTCGGAGAGGAGGTTTCCATAAAGCTTGAAAGG 1231

  scaffold21|si     522967 CTTCGCTCCAGCCGTTGTGATGGCGAGCTTCGCATCCTCTAGAGCTTTCA 523016
                                        i   ii i   i                         
C scaffold120|s       1230 CTTCGCTCCAGCCATTGCAACGGCAAGCTTCGCATCCTCTAGAGCTTTCA 1181

  scaffold21|si     523017 AAGCCTTGTCATACGCGGCTTTGGCTTCTACTAGGGCAGGTGAAACAGCC 523066
                                          i   i                              
C scaffold120|s       1180 AAGCCTTGTCATACGTGGCCTTGGCTTCTACTAGGGCAGGTGAAACAGCC 1131

  scaffold21|si     523067 TCGGTAGTCGTACCGGGCGCCTCTTGTTTATTGCCCTTCTTCTTTTTTTC 523116
                                                     i                       
C scaffold120|s       1130 TCGGTAGTCGTACCGGGCGCCTCTTGCTTATTGCCCTTCTTCTTTTTTTC 1081

  scaffold21|si     523117 AGCATTACGTACTGTCACGTACTCCTGCTTGGCTAGTTCAGCCTCGATCT 523166
                                       i                                     
C scaffold120|s       1080 AGCATTACGTACCGTCACGTACTCCTGCTTGGCTAGTTCAGCCTCGATCT 1031

  scaffold21|si     523167 TGGCTGTTTCAACAGCCTTCTCGGCTGCCGCGAAGTCCGTGTCAAGCCCC 523216
                                                                             
C scaffold120|s       1030 TGGCTGTTTCAACAGCCTTCTCGGCTGCCGCGAAGTCCGTGTCAAGCCCC 981

  scaffold21|si     523217 ATCTGCTTGCACGCGTGAATCGCGGAGCGTACATGCAGTAGAAACTGCTC 523266
                                                       i                     
C scaffold120|s        980 ATCTGCTTGCACGCGTGAATCGCGGAGCATACATGCAGTAGAAACTGCTC 931

  scaffold21|si     523267 GGGAGTCCCGGACACCCATACTGCCACCTTTAACTCGTTTCCCGTATTGG 523316
                                        i                                    
C scaffold120|s        930 GGGAGTCCCGGACGCCCATACTGCCACCTTTAACTCGTTTCCCGTATTGG 881

  scaffold21|si     523317 GGAGAGTCAGCTTGAAATAGGTGGTCTTTTTGTCCTTCGTGAGGGCATCC 523366
                                                   v              i          
C scaffold120|s        880 GGAGAGTCAGCTTGAAATAGGTGGACTTTTTGTCCTTCGCGAGGGCATCC 831

  scaffold21|si     523367 TGCACGGGATCCTGCTCAGGAATGTAACGTAT-GGGGAGTTCTTCCCTCC 523415
                                      i             i      -                 
C scaffold120|s        830 TGCACGGGATCTTGCTCAGGAATGTGACGTATGGGGGAGTTCTTCCCTCC 781

  scaffold21|si     523416 AACGCCACGTTCGCACTCTACCCAATTAAGCCCTTCGGGAATCGCTTTCA 523465
                                                   v       i                 
C scaffold120|s        780 AACGCCACGTTCGCACTCTACCCACTTAAGCCTTTCGGGAATCGCTTTCA 731

  scaffold21|si     523466 CGGAGGACATGGCTTGTATTTTTTCACCTAGGCTAGTGCCTAAGAAGAGA 523515
                                         i   v                     i        v
C scaffold120|s        730 CGGAGGACATGGCTCGTAGTTTTTCACCTAGGCTAGTGCCCAAGAAGAGC 681

  scaffold21|si     523516 TTCTTGTAGGAACTCCTTGGTGGACTGAGAAAAAAATCGTTCGCATGGTG 523565
                                                     i                  i    
C scaffold120|s        680 TTCTTGTAGGAACTCCTTGGTGGACTAAGAAAAAAATCGTTCGCACGGTG 631

  scaffold21|si     523566 ACGTGCAATGAACATAGTACTCTGCGTGGTAGACCTTGCTTTTGTTCGAC 523615
                                                                             
C scaffold120|s        630 ACGTGCAATGAACATAGTACTCTGCGTGGTAGACCTTGCTTTTGTTCGAC 581

  scaffold21|si     523616 CGCCTGTGGGTCGTCGGGATGAGCCTTCGTGTGGTTGAGATGCGAGCAAC 523665
                                                                         i   
C scaffold120|s        580 CGCCTGTGGGTCGTCGGGATGAGCCTTCGTGTGGTTGAGATGCGAGTAAC 531

  scaffold21|si     523666 TTACTGAGTTCGGCTATTGTACGATAGTGACCTAAGCCGGAAGTAATCAA 523715
                               i     i      i                              i 
C scaffold120|s        530 TTACCGAGTTTGGCTATCGTACGATAGTGACCTAAGCCGGAAGTAATCGA 481

  scaffold21|si     523716 AAAGTAGTTGTAGATAAGGAAGTAAAAAAAGGATGTTCCAGTTGTTTGGA 523765
                                        i                                    
C scaffold120|s        480 AAAGTAGTTGTAGGTAAGGAAGTAAAAAAAGGATGTTCCAGTTGTTTGGA 431

  scaffold21|si     523766 GTTTTAATTTATGACCTATAAAACCGATTGAAAATGAGGACTGCCTCATG 523815
                                         v         i     v                   
C scaffold120|s        430 GTTTTAATTTATGAGCTATAAAACTGATTGCAAATGAGGACTGCCTCATG 381

  scaffold21|si     523816 GTAGTCCTCTCTAGCTTATCATGCATTTTGCATGTAATTCGAGGATGTTA 523865
                                                                             
C scaffold120|s        380 GTAGTCCTCTCTAGCTTATCATGCATTTTGCATGTAATTCGAGGATGTTA 331

  scaffold21|si     523866 GATTTTGATGCATCCTATTGGATTCATGCATGCCAAACTGGGTGTACATG 523915
                                                                             
C scaffold120|s        330 GATTTTGATGCATCCTATTGGATTCATGCATGCCAAACTGGGTGTACATG 281

  scaffold21|si     523916 CACCTGGGTTGGGCTGTACATGCATTCTTGCATGCCAACCTGAATCCAGT 523965
                                              i                              
C scaffold120|s        280 CACCTGGGTTGGGCTGTACGTGCATTCTTGCATGCCAACCTGAATCCAGT 231

  scaffold21|si     523966 TGAATCTGGAATGGGCTGTATATTTAATCCTACCAATGAGTCCCCCAGGA 524015
                           v                                                 
C scaffold120|s        230 GGAATCTGGAATGGGCTGTATATTTAATCCTACCAATGAGTCCCCCAGGA 181

  scaffold21|si     524016 CTCAGTGGTCTCTAGTAATAAGCCCTGCAGGACTTAATAGTCTTGTTAAT 524065
                                                                             
C scaffold120|s        180 CTCAGTGGTCTCTAGTAATAAGCCCTGCAGGACTTAATAGTCTTGTTAAT 131

  scaffold21|si     524066 GAGTCCTGCTTCTATTTGGTGGGATCCTGCCCTTAGTTAGTAGAAATCCT 524115
                                                       i                     
C scaffold120|s        130 GAGTCCTGCTTCTATTTGGTGGGATCCTACCCTTAGTTAGTAGAAATCCT 81

  scaffold21|si     524116 ATTTGTCTTTGTACCCATGGGACCTGTTCTTGGGCCCAGGAAGGGTCAGG 524165
                                                                             
C scaffold120|s         80 ATTTGTCTTTGTACCCATGGGACCTGTTCTTGGGCCCAGGAAGGGTCAGG 31

  scaffold21|si     524166 AGTACCAGTAGGTATCCTTGGCTCATGTCA 524195
                                                         
C scaffold120|s         30 AGTACCAGTAGGTATCCTTGGCTCATGTCA 1

Matrix = 20p43g.matrix
Kimura (with divCpGMod) = 2.93
Transitions / transversions = 2.25 (137/61)
Gap_init rate = 0.00 (12 / 5957), avg. gap size = 6.08 (73 / 12)


1161 19.54 9.24 3.76 scaffold21|size630201 524604 524906 (84256) scaffold170|size558746_(dbseq-nr_246)_[277812,288266]#LTR/Gypsy 1684 2002 (8453) m_b1242s001i20 69638

  scaffold21|si     524604 ACACTGCAAACAAAAAACACCAGTAACCTGCCTGTACACTCACAAAATGT 524653
                                      i         i       v  i       ii        
  scaffold170|s       1684 ACACTGCAAACGAAAAACACCGGTAACCTCCCCGTACACTTGCAAAATGT 1733

  scaffold21|si     524654 CAGAGTGTATAGGCAGGTTACTGGATGATTCAAGAGTGTAAGG------- 524696
                                    ii  v       i   -iv            v  -------
  scaffold170|s       1734 CAGAGTGTACGGGGAGGTTACCGGA-ATTTCAAGAGTGTACGGGTGGGTT 1782

  scaffold21|si     524697 ---------------CATTGCTTAAGCCACAATTTTGCTTGTCGCACTAA 524731
                           ---------------    i        i  v   i i  i  i      
  scaffold170|s       1783 ACCGGTTCTTTTATACATTACTTAAGCCGCATTTTCGTTTATCACACTAA 1832

  scaffold21|si     524732 GCTTTGATGC-AAAAAT-TCCTCCAAGTGTACTGGTGACATACTCGTAGT 524779
                                  v  -      -  i  vi  -----    ---- ii i  -- 
  scaffold170|s       1833 GCTTTGAAGCAAAAAATATCTTCGGAG-----TGGT----TGTTTGT--T 1871

  scaffold21|si     524780 TCATGACTGACATTCCATGAATCAAGAGTTACCACCAAGAAGATCACCTG 524829
                                   v   v iiii      v     iiv v viv           
  scaffold170|s       1872 TCATGACTCACAATTTGCGAATCACGAGTTGTAAACTGCAAGATCACCTG 1921

  scaffold21|si     524830 TTG--GGTCTAGTTTTGGTGGCAATTCTATGTTTGGTTTTTGATTT--TT 524875
                              -- i            vv        i i   i i v      --  
  scaffold170|s       1922 TTGCAGATCTAGTTTTGGTTTCAATTCTACGCTTGATCTATGATTTCATT 1971

  scaffold21|si     524876 TGGTGACAGCTTATTGGTCCTATTTTTATTT 524906
                               v vv  v v    v      iv     
  scaffold170|s       1972 TGGTTAGTGCGTTTTGGGCCTATTCATATTT 2002

Matrix = 20p43g.matrix
Kimura (with divCpGMod) = 19.09
Transitions / transversions = 1.38 (33/24)
Gap_init rate = 0.06 (18 / 302), avg. gap size = 2.22 (40 / 18)


1477 14.65 13.18 6.87 scaffold21|size630201 524837 525189 (83973) C rnd-5_family-1816#Unknown (73) 646 280 m_b1242s001i21 69639

  scaffold21|si     524837 TAGTTTT--GGTGGCAATTCTATGTTTGGTTTTTG-ATTTT--TTGGTGA 524881
                             v    --    iii    viv   --       -     --       
C rnd-5_family-        646 TATTTTTACGGTGATGATTCGGGGTT--GTTTTTGTATTTTATTTGGTGA 599

  scaffold21|si     524882 CAGCTTATTGGTCCTATTTTT-ATTTATGAATCAGCTGGTTTTATGTATG 524930
                                                -   v i     v i ?    ? ii -  
C rnd-5_family-        598 CAGCTTATTGGTCCTATTTTTTATTGACGAATCCGTTNGTTTNACAT-TG 550

  scaffold21|si     524931 TGGTGCCAATTGTTTAAGCACCCTTCGAATCAGAATTAGGTGCTAATTTT 524980
                            v-  i     v     i      i i?  vi      i  i v   v  
C rnd-5_family-        549 TC-TGTCAATTTTTTAAACACCCTCCANATAGGAATTAAGTACGAATGTT 501

  scaffold21|si     524981 GAGAATTCCTGTCCCAGAAGTAATCTATTCACTGGCTAGGCCTATTATTA 525030
                                           v     vvii            -       ?   
C rnd-5_family-        500 GAGAATTCCTGTCCCACAAGTACGTCATTCACTGGCTA-GCCTATTNTTA 452

  scaffold21|si     525031 TTC-TTATCACCATGATTACAGCAATATAATATATTATAATATATTCTAC 525079
                             ?-   v ii          i ----------------           
C rnd-5_family-        451 TTNGTTAACGTCATGATTACAAC----------------ATATATTCTAC 418

  scaffold21|si     525080 ACTTGATAGTTATGTATAAGT----------------------------- 525100
                                    v           -----------------------------
C rnd-5_family-        417 ACTTGATAGATATGTATAAGTAAAATTCCATCATTTTAAGGTATCCAAAA 368

  scaffold21|si     525101 ----ACTATGAGAAGTTACTGTGCCAAAAGATACAAA-ACAAGAATA--- 525142
                           ----            v    i       -    i  -         ---
C rnd-5_family-        367 CATGACTATGAGAAGTGACTGCGCCAAAA-ATACGAACACAAGAATAATC 319

  scaffold21|si     525143 ACTCATCTCAAAATACTACTTATACACCTACGTTATGGTATGGCACA 525189
                             v    vi      i  -- ?    ----- -          i   
C rnd-5_family-        318 ACACATCATAAAATATTA--TNTACA-----G-TATGGTATGGTACA 280

Matrix = 20p43g.matrix
Kimura (with divCpGMod) = 15.42
Transitions / transversions = 1.39 (25/18)
Gap_init rate = 0.11 (38 / 352), avg. gap size = 1.95 (74 / 38)


420 25.52 5.64 3.52 scaffold21|size630201 525154 525189 (83973) scaffold170|size558746_(dbseq-nr_246)_[277812,288266]#LTR/Gypsy 2160 2193 (8262) m_b1242s001i22 69640

  scaffold21|si     525154 AATACTACTTA-TACACCTACGTTATGGTATGGCACA 525189
                                vii   -  i i   i  -      i--  i 
  scaffold170|s       2160 AATACAGTTTAGTATATCTATGT-ATGGTAC--CATA 2193

Matrix = 20p43g.matrix
Kimura (with divCpGMod) = 30.41
Transitions / transversions = 7.00 (7/1)
Gap_init rate = 0.11 (4 / 35), avg. gap size = 1.00 (4 / 4)


32 2.94 0.00 0.00 scaffold21|size630201 525190 525224 (83938) (ATACC)n#Simple_repeat 1 35 (0) c_b1242s251i0 69641

  scaffold21|si     525190 ATACCATACCATACTATACCATACCATACCATACC 525224
                                         i                    
  (ATACC)n#Simp          1 ATACCATACCATACCATACCATACCATACCATACC 35

Matrix = Unknown
Transitions / transversions = 1.00 (1/0)
Gap_init rate = 0.00 (0 / 34), avg. gap size = 0.0 (0 / 0)


1477 14.65 13.18 6.87 scaffold21|size630201 525225 525310 (83852) C rnd-5_family-1816#Unknown (440) 279 182 m_b1242s001i21 69639

  scaffold21|si     525225 TACAGTGC--------AAACTGCTTGCACCAGCAGCAACTCTAGAGGGAG 525266
                              v  i --------v v                  i    --    i 
C rnd-5_family-        279 TACCGTACCTACAACACACCTGCTTGCACCAGCAGCAGCTCT--AGGGGG 232

  scaffold21|si     525267 TATACTCTC-ACTTGTATCCCCTCACCTC-----CATTTTTTATTACATT 525310
                            ii      -    v i      iiv   ----- i     v    ii  
C rnd-5_family-        231 TGCACTCTCAACTTCTGTCCCCTTGACTCAAGTGCGTTTTTAATTATGTT 182

Matrix = 20p43g.matrix
Kimura (with divCpGMod) = 15.42
Transitions / transversions = 1.83 (11/6)
Gap_init rate = 0.06 (5 / 85), avg. gap size = 3.20 (16 / 5)


420 25.52 5.64 3.52 scaffold21|size630201 525225 525382 (83780) scaffold170|size558746_(dbseq-nr_246)_[277812,288266]#LTR/Gypsy 2194 2357 (8098) m_b1242s001i22 69640

  scaffold21|si     525225 TACAGTGCAA-ACTGCTTGCACCAGCAGCAACTCTAGAGGGAGTATACTC 525273
                               i--   -iv      vv    vii     v   vi v- iiiv   
  scaffold170|s       2194 TACAA--CAATGGTGCTTGACCCAGAGACAACTGTAGCAGT-GCGCCCTC 2240

  scaffold21|si     525274 TCACTTGTATCCCCTCAC-C---TCCATTTTTT--ATTACAT---TGATA 525314
                                vv v  v v    - --- vi       --       ---     
  scaffold170|s       2241 TCACTGCTTTCACATCACACATGTGTATTTTTTCAATTACATCACTGATA 2290

  scaffold21|si     525315 CCCTGCCCTCCCATCACAAGAACCGCTGAAACTCAGCTCATAGACTGAGT 525364
                             iii  v-       iii    v  i         ii  i         
  scaffold170|s       2291 CCTCACCG-CCCATCATGGGAACGGCCGAAACTCAGTCCACAGACTGAGT 2339

  scaffold21|si     525365 TAGTCTTCCCGCATGGCA 525382
                             vi i      v v   
  scaffold170|s       2340 TATCCCTCCCGCCTTGCA 2357

Matrix = 20p43g.matrix
Kimura (with divCpGMod) = 30.41
Transitions / transversions = 1.11 (21/19)
Gap_init rate = 0.06 (9 / 157), avg. gap size = 1.56 (14 / 9)

1389 27.15 6.29 4.65 scaffold21|size630201 525333 526031 (83131) scaffold170|size558746_(dbseq-nr_246)_[277812,288266]#LTR/Gypsy 3243 3952 (6503) m_b1242s001i23 69640

  scaffold21|si     525333 AGAACCGCTGAAACTCAGCTCATAGACTGAGTTAGTCTTCCCGCATGGCA 525382
                            i  i   i         ii  i            v v i      v -i
  scaffold170|s       3243 AAAATCGCCGAAACTCAGTCCACAGACTGAGTTAGGCATTCCGCATTG-G 3291

  scaffold21|si     525383 AGCGCGGGTTTTGT-----ACAAT-----------AGTGTGTTT------ 525410
                            v   -v  v   i-----     -----------i  i i   ------
  scaffold170|s       3292 ACCGC-CGTGTTGCCAAGAACAATTGGCAGCGGCGGGTATATTTTGGGGG 3340

  scaffold21|si     525411 ----CTTCCTT---CTCCGCCTTTTCTACCCGTGTTTTA--CAATTCACA 525451
                           ----i  i v ---   vv i     -    - i  v  --   --  ii
  scaffold170|s       3341 TGAGTTTTCATGAACTCATCTTTTTC-ACCC-TATTATACTCAA--CATG 3386

  scaffold21|si     525452 CATCAATT--TTTTCAATTAACTGCTTGC-TATCT--TTGCAAAGGAATG 525496
                           ii i    --           i iv  i -vi   -- v  i ---   v
  scaffold170|s       3387 TGTTAATTTTTTTTCAATTAATTAGTTACAGGTCTACTGGCGA---AATC 3433

  scaffold21|si     525497 GCCGAAACTCAGCAGCCATGGACTGAGTTTGGCATCCCACCTAGCACCGC 525546
                             i         i--   ii         v     i  i   v v     
  scaffold170|s       3434 GCTGAAACTCAGT--CCACAGACTGAGTTAGGCATTCCGCCTCGGACCGC 3481

  scaffold21|si     525547 CATCTAGCCAACAACAATTGGCTTGCTGTGGTGGGGATATTTTCAAGGTA 525596
                           ii v v     v        ----  v    ii  v       vii   i
  scaffold170|s       3482 TGTGTTGCCAAGAACAATTG----GCAGTGGCAGGTATATTTTGGGGGTG 3527

  scaffold21|si     525597 AGTTTGTAAGAAGTCGCCTTTTTTACAAATGTTTTATA--AAGCACATAA 525644
                                vi v   v  ii      i  ---iv v     --v i     i-
  scaffold170|s       3528 AGTTTTCACGAACTCATCTTTTTCAC---CCTATTATACTCAACACATG- 3573

  scaffold21|si     525645 CATTTTTTTTAATTGAACACTTACAGGCCTACCATGGGAACAGCCGAAAA 525694
                           -v       i    i  v v         i vivii i  i-v       
  scaffold170|s       3574 -TTTTTTTTCAATTAAAAAGTTACAGGCCCAGTTCAGAAAT-CCCGAAAA 3621

  scaffold21|si     525695 CTAAGCCCACACTCTGAGTTTGTCATCCCGTCTAGCATCACCATCTAGCC 525744
                             v        vv         vv  ii  ii v   i i  i v v   
  scaffold170|s       3622 CTCAGCCCACAGACTGAGTTTGGGATTTCGCTTTGCACCGCCGTGTTGCC 3671

  scaffold21|si     525745 AACAACAACTGGCAGCTGCAGGTATATTTCCAG-GGTGAGTTTTTTGAAC 525793
                              i i vi       v  ii       vvi  -        viv  i v
  scaffold170|s       3672 AACGATATTTGGCAGCGGCGAGTATATTAATAGAGGTGAGTTGCATGGAA 3721

  scaffold21|si     525794 T-CAATATTTTTTACAAATGTTTTACTGAGCACATGTAAACTTTTTCAAT 525842
                            -    vv        vv   i ---   vi    v   ---        
  scaffold170|s       3722 TACAATTATTTTTACACTTGTCT---TGACTACATCTAA---TTTTCAAT 3765

  scaffold21|si     525843 TGAATACTA--ACAGGCCTACAATAGGAATGGCCAAAACTCAGCCCACAG 525890
                            --  vi  --v      vivv  i    ii   i        i      
  scaffold170|s       3766 T--ATTTTATTTCAGGCCAGGCATGGGAACAGCCGAAACTCAGTCCACAG 3813

  scaffold21|si     525891 ACTCAGTTTAGCCTCATGCCAAGAATTGCTGTCTAGCCAACAACAATTGG 525940
                              v     i  v ivi   vv v ii     v v         iv ii 
  scaffold170|s       3814 ACTGAGTTTGGCATTCCGCCTTGCACCGCTGTGTTGCCAACAACGTTCAG 3863

  scaffold21|si     525941 CAACGGAGGGTATATTATTAGGGTGTGTTTTTATGAACTCAACATT--TT 525988
                             iv  viv   v   v   v    v   v --    v    - i --v 
  scaffold170|s       3864 CAGAGGCATGTAAATTCTTATGGTGAGTTAT--TGAAGTCAA-ACTACAT 3910

  scaffold21|si     525989 TACAAATGTTTTTCACTACATCTAATTTTCAATTGAATACTTA 526031
                              i v    v  -ii v  v  v v        iv   v   
  scaffold170|s       3911 TACGATTGTTATT-GTTTCAGCTTAATTTCAATTATATAATTA 3952

Matrix = 20p43g.matrix
Kimura (with divCpGMod) = 31.49
Transitions / transversions = 1.06 (93/88)
Gap_init rate = 0.07 (47 / 698), avg. gap size = 1.64 (77 / 47)

2806 25.92 3.50 2.27 scaffold21|size630201 525449 526447 (82715) scaffold170|size558746_(dbseq-nr_246)_[277812,288266]#LTR/Gypsy 2822 3832 (6623) m_b1242s001i24 69640

  scaffold21|si     525449 ACACAT---CAATTTTTTCAATTAACTGCTTGC-TATCT--TTGCAAAGG 525492
                                 ---  v             i iv  i -vi   -- v     --
  scaffold170|s       2822 ACACATGTTCATTTTTTTCAATTAATTAGTTACAGGTCTACTGGCAAA-- 2869

  scaffold21|si     525493 AATGGCCGAAACTCAG----CAGCCATGGACTGAGTTTGGCATCCCACCT 525538
                           -  v            ----   v  ii         v     i  i   
  scaffold170|s       2870 -ATCGCCGAAACTCAGTTCACAGACACAGACTGAGTTAGGCATTCCGCCT 2918

  scaffold21|si     525539 AGCACCGCCATCTAGCCAACAACAATTGGCTTGCTGTGGTGGGGATATTT 525588
                           v v        v v     v          v---- ii iv  v     v
  scaffold170|s       2919 TGGACCGCCATGTTGCCAAGAACAATTGGCA----GCAGCCGGTATATTG 2964

  scaffold21|si     525589 TCAAGGTAAGTTTGTAAGAAGTCGCC-TTTTTTACAAATGTTTTATAAAG 525637
                            vii      v vv v i  v  vi - v  i    v-iii v  ivv v
  scaffold170|s       2965 TGGGGGTAAGATATTTAAAACTCTTCATGTTCTACAC-CACTATACTCAC 3013

  scaffold21|si     525638 CACATAACATTT-TTTTTAATTGAACACTTACAGGCCTACCATGGGAACA 525686
                                iv  v i-    i    i  i v       i    vi v i  iv
  scaffold170|s       3014 CACATGTCAATCATTTTCAATTAAATAGTTACAGGTCTACGGTCGAAATC 3063

  scaffold21|si     525687 GCCGAAAACTAAGCCCACACTCTGAGTTTGTCATCCCGTCTAGCATCACC 525736
                                  -  v  i     vv       v v   i i i  v v   i  
  scaffold170|s       3064 GCCGAAA-CTCAGTCCACAGACTGAGTTAGGCATTCTGCCTTGGATCGCC 3112

  scaffold21|si     525737 ATCTAGCCAACAACAACTGGCAGCTGCAGGTATATTTCCAGGGTGAGTTT 525786
                             v vi    v     i      iv  v         ivi        v 
  scaffold170|s       3113 ATGTTACCAAGAACAATTGGCAGTGGCCGGTATATTTTGGGGGTGAGTAT 3162

  scaffold21|si     525787 TT-TGAACTCAATATTTTTTACAAATGTTTTACTGAGCACATGTAAACTT 525835
                            i-    v   viv     i   v- i  v    v i       v  i  
  scaffold170|s       3163 TCATGAAATCATCTTTTTTCACAC-TATTGTACTCAACACATGTTAATTT 3211

  scaffold21|si     525836 TTT-CAATTGAATACTAACAGGCCTACAATAG--GAATGGCCAAAACTCA 525882
                              -     i v  v v     i    -- i --i   v   i       
  scaffold170|s       3212 TTTTCAATTAATTAGTTACAGGTCTAC--TGGCAAAATCGCCGAAACTCA 3259

  scaffold21|si     525883 GCCCACAGACTCAGTTTAGCCTCATGCCAAGAATTGCTGTCTAGCCAACA 525932
                            i         v    vi  v ivi  vvv i ii  i  v v     v 
  scaffold170|s       3260 GTCCACAGACTGAGTTAGGCATTCCGCATTGGACCGCCGTGTTGCCAAGA 3309

  scaffold21|si     525933 ACAATTGGCAACGGAGGGTATATTATTAGGGTGTGTTTTTATGAACTCAA 525982
                                     i   v         v vi     v     i         v
  scaffold170|s       3310 ACAATTGGCAGCGGCGGGTATATTTTGGGGGTGAGTTTTCATGAACTCAT 3359

  scaffold21|si     525983 CATTTTTACAAATGTTTTTCACTACAT---CTAATTTT----CAATTGAA 526025
                            v    i  vv- i  v v v v    ---i       ----     i v
  scaffold170|s       3360 CTTTTTCACCC-TATTATACTCAACATGTGTTAATTTTTTTTCAATTAAT 3408

  scaffold21|si     526026 TACTTACAGGCCTACCACGGGAACAGCCAAAAGTCAGCCCACAGAATGAG 526075
                             v       i    iivv i  iv  ii   v    i       v    
  scaffold170|s       3409 TAGTTACAGGTCTACTGGCGAAATCGCTGAAACTCAGTCCACAGACTGAG 3458

  scaffold21|si     526076 TGTAGCCTCCCGCCCAACAACACTGTCTTGCCAAAAACAATTTGCAGCGG 526125
                            vvi  v i     iviv v i    v       i       v    i  
  scaffold170|s       3459 TTAGGCATTCCGCCTCGGACCGCTGTGTTGCCAAGAACAATTGGCAGTGG 3508

  scaffold21|si     526126 CCGGTATATTTTCAAGGTGAGTTTTTATGAACTCAACCTTCTTTGCA--A 526173
                            v          vii          i i      - i   i  ii v-- 
  scaffold170|s       3509 CAGGTATATTTTGGGGGTGAGTTTTCACGAACTC-ATCTTTTTCACCCTA 3557

  scaffold21|si     526174 ATATTCTTAACCACAT-CTAATTATCAATTAAATATTTA-ATGTCC--TT 526219
                           v   v  i  -     -i vv  v         v v   - v i  --  
  scaffold170|s       3558 TTATACTCAA-CACATGTTTTTTTTCAATTAAAAAGTTACAGGCCCAGTT 3606

  scaffold21|si     526220 CCACGGGAATTGCCAAGACTCAGCCCACAGACTGAGTCTGGTGTCCCTCC 526269
                           --- i i   iv v  i                    i   vi ii v i
  scaffold170|s       3607 ---CAGAAATCCCGAAAACTCAGCCCACAGACTGAGTTTGGGATTTCGCT 3653

  scaffold21|si     526270 CAGCATAGCCGTCTAGCTAACAACAATTGGCAGAGGCAAGAATAATT--T 526317
                           iv   iv     v v  i   i i v       v   i  v  -   -- 
  scaffold170|s       3654 TTGCACCGCCGTGTTGCCAACGATATTTGGCAGCGGCGAGTAT-ATTAAT 3702

  scaffold21|si     526318 AAGGGTGAGTTCTCATGAACT-CAACTGTTTTTACCAATGTTTTGACAAC 526366
                            ii        -v    i v -   i i       vvv   i     v  
  scaffold170|s       3703 AGAGGTGAGTT-GCATGGAATACAATTATTTTTACACTTGTCTTGACTAC 3751

  scaffold21|si     526367 ATCTAATTTTCAATTAAATATTTAGTTT---CCTTCTACCGTAAAGGCCA 526413
                                          --  -    v  i---  vvvi iv v  vi   i
  scaffold170|s       3752 ATCTAATTTTCAATT--AT-TTTATTTCAGGCCAGGCATGGGAACAGCCG 3798

  scaffold21|si     526414 AAACTCAGCCCACAGACTGAGTTTGGCCTCCCAC 526447
                                   i                  v i  i 
  scaffold170|s       3799 AAACTCAGTCCACAGACTGAGTTTGGCATTCCGC 3832

Matrix = 20p43g.matrix
Kimura (with divCpGMod) = 30.13
Transitions / transversions = 0.90 (120/133)
Gap_init rate = 0.04 (41 / 998), avg. gap size = 1.41 (58 / 41)


231 16.67 2.08 0.00 scaffold21|size630201 526409 526456 (82706) C rnd-5_family-93#Unknown (2641) 773 725 m_b1242s001i25 69642

  scaffold21|si     526409 GGCCAAAACTCAGCCCACAGACTG-AGTTTGGCCTCCCACTCACTTTGC 526456
                                v  vv          ?   -  i v          i   v i  
C rnd-5_family-        773 GGCCACAAAGCAGCCCACAGNCTGAAGCTGGGCCTCCCACCCACATCGC 725

Matrix = 20p43g.matrix
Kimura (with divCpGMod) = 16.87
Transitions / transversions = 0.60 (3/5)
Gap_init rate = 0.02 (1 / 47), avg. gap size = 1.00 (1 / 1)


1548 9.70 3.35 0.82 scaffold21|size630201 526452 526690 (82472) rnd-1_family-373#Unknown 1 245 (0) m_b1242s001i26 69643

  scaffold21|si     526452 TTTGCTGCCTG------TATGTGCTGCTTTATATTTTTAATTATCTTTCA 526495
                             i        ------  v  ?  v    i i                v
  rnd-1_family-          1 TTCGCTGCCTGCAAGTGTAAGTNCTTCTTTGTGTTTTTAATTATCTTTCT 50

  scaffold21|si     526496 TATTTGAATTACAATTAACTTTCTTTCATTGCCATTACATTGCAATTGCG 526545
                                     ?          i?   i                   --v 
  rnd-1_family-         51 TATTTGAATTNCAATTAACTTCNTTTTATTGCCATTACATTGCAAT--AG 98

  scaffold21|si     526546 TGTCATTGGTGTGCA--AAAAATCAAGTCTTAGTGTTGGGGCAGATGGTC 526593
                              ii          --                      v  i       
  rnd-1_family-         99 TGTTGTTGGTGTGCACGAAAAATCAAGTCTTAGTGTTGGTGCGGATGGTC 148

  scaffold21|si     526594 CTTATTAGCGTTTTTTAGTGTGGGGCTGAAATTTGGCGGGGTGTGGCTTT 526643
                            viiv                                i            
  rnd-1_family-        149 CGCGGTAGCGTTTTTTAGTGTGGGGCTGAAATTTGGCAGGGTGTGGCTTT 198

  scaffold21|si     526644 TCAGGCTCATTCTTTGGAGGGATGAAGGGACAGGCCTCGAAGAGATT 526690
                            ?               ii          i i ?   v         
  rnd-1_family-        199 TNAGGCTCATTCTTTGGGAGGATGAAGGGGCGGNCCTGGAAGAGATT 245

Matrix = 20p43g.matrix
Kimura (with divCpGMod) = 8.86
Transitions / transversions = 1.88 (15/8)
Gap_init rate = 0.02 (4 / 238), avg. gap size = 2.50 (10 / 4)


1942 8.28 0.70 3.21 scaffold21|size630201 526496 526782 (82380) C rnd-1_family-365#Unknown (1) 280 1 m_b1242s001i27 69644

  scaffold21|si     526496 TATTTGAATTACAATTAACTTTCTTTCATTGCCATTACATTGCAATTGCG 526545
                                     ?          i    i                   --v 
C rnd-1_family-        280 TATTTGAATTNCAATTAACTTCCTTTTATTGCCATTACATTGCAAT--AG 233

  scaffold21|si     526546 TGTCATTGGTGTGCA--AAAAATCAAGTCTTAGTGTTGGGGCAGATGGTC 526593
                              ii          --                      v  i       
C rnd-1_family-        232 TGTTGTTGGTGTGCACGAAAAATCAAGTCTTAGTGTTGGTGCGGATGGTC 183

  scaffold21|si     526594 CTTATTAGCGTTTTTTAGTGTGGGGCTGAAATTTGGCGGGGTGTGGCTTT 526643
                            viiv          -                     i            
C rnd-1_family-        182 CGCGGTAGCGTTTTT-AGTGTGGGGCTGAAATTTGGCAGGGTGTGGCTTT 134

  scaffold21|si     526644 TCAGGCTCATTCTTTGGAGGGATGAAGGGACAGGCCTCGAAGAGATTAGG 526693
                            ?               ii          i i ?   v            
C rnd-1_family-        133 TNAGGCTCATTCTTTGGGAGGATGAAGGGGCGGNCCTGGAAGAGATTAGG 84

  scaffold21|si     526694 ACGTACTTGCATGTGTAATTATTCTAGTAGAGCATAATAATTGTGCAAAA 526743
                            i     ---                               v    ---i
C rnd-1_family-         83 ATGTACT---ATGTGTAATTATTCTAGTAGAGCATAATAATAGTGC---G 40

  scaffold21|si     526744 AACCTTAGCTTGCACATACTCTGCCCAATGTTACACTAT 526782
                               v          v     i                 
C rnd-1_family-         39 AACCATAGCTTGCACCTACTCCGCCCAATGTTACACTAT 1

Matrix = 20p43g.matrix
Kimura (with divCpGMod) = 7.03
Transitions / transversions = 1.88 (15/8)
Gap_init rate = 0.03 (10 / 286), avg. gap size = 1.10 (11 / 10)


234 22.41 10.49 3.27 scaffold21|size630201 526766 526908 (82254) C rnd-5_family-2414#Unknown (5) 846 694 m_b1242s001i28 69645

  scaffold21|si     526766 GCCCAATGTTACACTATCCTGTAGTTCAAGAGTACCTACACCGG-ACCCG 526814
                                 ivv?     v         iv  vv    --  vi?  - i   
C rnd-5_family-        846 GCCCAACCGNACACTCTCCTGTAGTCGAACCGTAC--ACTTNGGTATCCG 799

  scaffold21|si     526815 GT----AACCCT---CCA---GTACACTTTCC--TTACCCTCCCGTACAC 526852
                             ----    v ---   ---i   i   v  -- v    vv      i 
C rnd-5_family-        798 GTACTAAACCGTAACCCAACCATACGCTTACCCATAACCCAACCGTACGC 749

  scaffold21|si     526853 TTCCAATAACTCAACCACACACTTTCGGTATGCCACCGGTAAACAGTTTT 526902
                               vi    i     ii i    i i  ?vv  v --   ? i -    
C rnd-5_family-        748 TTCCTGTAACCCAACCGTATACTTCCAGTNGTCCTC--GTANATA-TTTT 702

  scaffold21|si     526903 A--AGCTA 526908
                            --     
C rnd-5_family-        701 ACGAGCTA 694

Matrix = 20p43g.matrix
Kimura (with divCpGMod) = 23.91
Transitions / transversions = 0.94 (15/16)
Gap_init rate = 0.08 (11 / 142), avg. gap size = 1.82 (20 / 11)


1669 21.71 2.39 0.79 scaffold21|size630201 526812 527187 (81975) scaffold170|size558746_(dbseq-nr_246)_[277812,288266]#LTR/Gypsy 4224 4605 (5850) m_b1242s001i29 69640

  scaffold21|si     526812 CCGGTAACCCTCCAGTACACTTTCC--TTACCCTCCCGTACACTTCCAAT 526859
                             i   i  i   v   -  i    --                    ii 
  scaffold170|s       4224 CCAGTAGCCTTCCCGTA-ACCTTCCGGTTACCCTCCCGTACACTTCCGGT 4272

  scaffold21|si     526860 AACTCAACCACACACTTTCGGTATGCCACCGGTAAACA-GTTTTAAGCTA 526908
                           v  i vv   i      i                    -v    vi    
  scaffold170|s       4273 TACCCTCCCATACACTTCCGGTATGCCACCGGTAAACATTTTTTTGGCTA 4322

  scaffold21|si     526909 CTAAGTAATGCAGTTATAGCCACTATTTAGATTGATGTCAACTCTATATC 526958
                                                    v          i ii i    viv 
  scaffold170|s       4323 CTAAGTAATGCAGTTATAGCCACTAATTAGATTGATATTGATTCTAAGAC 4372

  scaffold21|si     526959 TT-CTGAGAAGTCAGTTTTCCTG---AAAAATACCAATTCCTTACATATG 527004
                             -          v         ---    i           vv i  i 
  scaffold170|s       4373 TTACTGAGAAGTCTGTTTTCCTGTAAAAAAGTACCAATTCCTATCGTACG 4422

  scaffold21|si     527005 GAAAATATAGGCC--AAAACTGGTTTAGGTCTGGAATGACAAGTAACCCA 527052
                           v i  -   iii --   i  vv i v     vi   vv vi      iv
  scaffold170|s       4423 TAGAA-ATAAATCTGAAAGCTCCTCTTGGTCTCAAATTTCCGGTAACCTC 4471

  scaffold21|si     527053 CCAGTGCACTCCAGTAACCCTCCTGTACACTAGTGTACCATACAGCTTCT 527102
                             i  iv     i          i          v    iv vi i v v
  scaffold170|s       4472 CCGGTAGACTCCGGTAACCCTCCCGTACACTAGTTTACCGGAGGGTTACA 4521

  scaffold21|si     527103 GAAGTGTACACTTTTGTTACTGAAATGCACTATTCTGGGAGGCTCCAATA 527152
                                    v vvvv     i i  vii  i    i   -      ii  
  scaffold170|s       4522 GAAGTGTACCCGGAGGTTACCGGAAGATACCATTCCGGG-GGCTCCGGTA 4570

  scaffold21|si     527153 ACCCTTCTGTACACTCAAGTGTACAGGCAGGTTAC 527187
                              iii          i       i  v       
  scaffold170|s       4571 ACCTCCCTGTACACTCGAGTGTACGGGGAGGTTAC 4605

Matrix = 20p43g.matrix
Kimura (with divCpGMod) = 21.49
Transitions / transversions = 1.38 (47/34)
Gap_init rate = 0.02 (8 / 375), avg. gap size = 1.50 (12 / 8)


5689 1.11 0.16 0.16 scaffold21|size630201 527434 528065 (81097) C genome_1_159620-9]7#Unspecified (0) 632 1 m_b1242s001i30 69646

  scaffold21|si     527434 TATATGGAGCCCCCTGGGTTCGTCTGACGAAACCAAGTTAGTTAGGTGTT 527483
                                                                             
C genome_1_1596        632 TATATGGAGCCCCCTGGGTTCGTCTGACGAAACCAAGTTAGTTAGGTGTT 583

  scaffold21|si     527484 TCGTCTGACGAAACGGATCGAGGGTATGTTCAAATACAGACATGAATATA 527533
                                                                    i        
C genome_1_1596        582 TCGTCTGACGAAACGGATCGAGGGTATGTTCAAATACAGACGTGAATATA 533

  scaffold21|si     527534 AGATAAAAGGTATCCCATTTTGCTTCCAATCTGACCGGAGATCGTTTTAA 527583
                                                                             
C genome_1_1596        532 AGATAAAAGGTATCCCATTTTGCTTCCAATCTGACCGGAGATCGTTTTAA 483

  scaffold21|si     527584 CTAAACTTACGAAATAACATTTATTATCTATATATTTAAAAAACACTGAG 527633
                                                                             
C genome_1_1596        482 CTAAACTTACGAAATAACATTTATTATCTATATATTTAAAAAACACTGAG 433

  scaffold21|si     527634 CTCTCCAGGTGTGTTAAGGCTATGTGGTAAAGGTTGACATTGCATCACCT 527683
                             i          i          i                         
C genome_1_1596        432 CTTTCCAGGTGTGCTAAGGCTATGCGGTAAAGGTTGACATTGCATCACCT 383

  scaffold21|si     527684 CTGGACAGGGGCTCGATTCCTTCTTTCGTCATGTTACAGTTGCATGGTTT 527733
                                      i              i     v                 
C genome_1_1596        382 CTGGACAGGGGTTCGATTCCTTCTTTTGTCATTTTACAGTTGCATGGTTT 333

  scaffold21|si     527734 CGTCTTACGAAACCATGTTTACTAGTGTAAGCATGCAAATTTTTCATTTC 527783
                                                                             
C genome_1_1596        332 CGTCTTACGAAACCATGTTTACTAGTGTAAGCATGCAAATTTTTCATTTC 283

  scaffold21|si     527784 TCTAAGACTTTCGATTTCGTCTTACAAAGCCATGTTTACTAGTGTAAGCA 527833
                                                                             
C genome_1_1596        282 TCTAAGACTTTCGATTTCGTCTTACAAAGCCATGTTTACTAGTGTAAGCA 233

  scaffold21|si     527834 TGCAAATTTTT-ATTTCTGTAAGACTTTTGATTTCGTCTTACTGAAACCT 527882
                                      -                              -       
C genome_1_1596        232 TGCAAATTTTTTATTTCTGTAAGACTTTTGATTTCGTCTTAC-GAAACCT 184

  scaffold21|si     527883 CTAAGACTTTTTGGTGATTTCGTCTGACGAAATGTGTTTTCGATTTGAAT 527932
                                                                             
C genome_1_1596        183 CTAAGACTTTTTGGTGATTTCGTCTGACGAAATGTGTTTTCGATTTGAAT 134

  scaffold21|si     527933 TTGTTTTTAAATCTAGTGGATACCTTTTCTTGAAAATGGTGTCAGTTGGA 527982
                                                                             
C genome_1_1596        133 TTGTTTTTAAATCTAGTGGATACCTTTTCTTGAAAATGGTGTCAGTTGGA 84

  scaffold21|si     527983 CATCTAACTGACACCTAACTGACAAAAATGCTTCGTCTGACGAAGTGGTT 528032
                                                                             
C genome_1_1596         83 CATCTAACTGACACCTAACTGACAAAAATGCTTCGTCTGACGAAGTGGTT 34

  scaffold21|si     528033 TGTTTCGTCTGACAAACCCAGGGGGCTCCATAT 528065
                                                            
C genome_1_1596         33 TGTTTCGTCTGACAAACCCAGGGGGCTCCATAT 1

Matrix = 20p43g.matrix
Kimura (with divCpGMod) = 0.83
Transitions / transversions = 6.00 (6/1)
Gap_init rate = 0.00 (2 / 631), avg. gap size = 1.00 (2 / 2)


238 13.53 3.51 9.26 scaffold21|size630201 528025 528081 (81081) C rnd-4_family-237#Unknown (205) 73 20 m_b1242s001i31 69647

  scaffold21|si     528025 AAGTGGTTTGTTTCGTCTGACAAA--CCCAGGGGGCTCCATATAACCGAC 528072
                                ---i        v   i  --   --    i          i v 
C rnd-4_family-         73 AAGTG---CGTTTCGTCAGACGAAGTCCC--GGGGTTCCATATAACTGCC 29

  scaffold21|si     528073 CCCTTCTTT 528081
                                i   
C rnd-4_family-         28 CCCTTTTTT 20

Matrix = 20p43g.matrix
Kimura (with divCpGMod) = 10.81
Transitions / transversions = 2.50 (5/2)
Gap_init rate = 0.11 (6 / 56), avg. gap size = 1.17 (7 / 6)


815 26.60 16.45 0.56 scaffold21|size630201 529810 530119 (79043) C rnd-1_family-958#Unknown (427) 1140 782 m_b1242s001i32 69648

  scaffold21|si     529810 ACATACCTCAAGCTCCAAAAGATATGGTCTTTTTAGTAGAACTTGGTGAC 529859
                             i      i ii  v  v        vv iv ii ? i  v      i 
C rnd-1_family-       1140 ACGTACCTCGAATTCAAACAGATATGGGGTCGTCGGNAAAAATTGGTGGC 1091

  scaffold21|si     529860 AGGGTCTTGAGAAGCAACATGCC--------------------------- 529882
                           i   ii  i      ii  i   ---------------------------
C rnd-1_family-       1090 GGGGCTTTAAGAAGCGGCACGCCAGTCNGATTGTTTCGAAGAAGGGAGAG 1041

  scaffold21|si     529883 ---TTTACTTTGAACCATGCAAACTGGATGAAGATACAGAACATAAAGCA 529929
                           ---   i ? i   i i   ?i      ii   v ?iv            
C rnd-1_family-       1040 AAGTTTGCNTCGAATCGTGCNGACTGGACAAAGCTNTCGAACATAAAGCA 991

  scaffold21|si     529930 AATGTATGAAGACATTAATGAAAAAATGATCAAGGAAGGGGAATTGACTC 529979
                                 i  iv i  ?v i  vi     i ?i v v iiv--  i v   
C rnd-1_family-        990 AATGTACGAGTATATNTACGATGAAATGGTNGATGCAAAC--ATCGCCTC 943

  scaffold21|si     529980 ATCTTATGAAAATCCTGTATCCATGGAC----------------TGGCTG 530013
                            i  iiv  v        i v  i    ----------------   vv 
C rnd-1_family-        942 ACCTCGAGATAATCCTGTGTACACGGACCGTGAAGGAAATGAAGTGGAAG 893

  scaffold21|si     530014 -----GAGAGGTTTGTATTGGAACAAAAAACTCCGATTGATAACAAAGAC 530058
                           -----          v?    v    i   ivvv   v   v  vvi   
C rnd-1_family-        892 AGAGTGAGAGGTTTGGNTTGGCACAAGAAATGAAGATAGATCACCCGGAC 843

  scaffold21|si     530059 TACATATATTTTGCAAATAAAGGCGGGTGTCAGACAAACCAGAAGCAGGA 530108
                                vivv     ?i  i ii          i                 
C rnd-1_family-        842 TACATCCTGTTTGCNGATGAGAGCGGGTGTCAAACAAACCAGAAGCAGGA 793

  scaffold21|si     530109 CAGAAATGCTG 530119
                            i      i  
C rnd-1_family-        792 CGGAAATGTTG 782

Matrix = 20p43g.matrix
Kimura (with divCpGMod) = 26.98
Transitions / transversions = 1.56 (50/32)
Gap_init rate = 0.02 (6 / 309), avg. gap size = 8.83 (53 / 6)


4749 6.85 0.00 0.17 scaffold21|size630201 530120 530704 (78458) genome_2_13648#LTR/Copia 1 584 (0) m_b1242s001i33 69649

  scaffold21|si     530120 CAAGACAAGCAACTTTGCCACGTGGAAGTATTTAGCGAGCCAAACTGACG 530169
                                  i                     v   i                
  genome_2_1364          1 CAAGACAGGCAACTTTGCCACGTGGAAGTTTTTGGCGAGCCAAACTGACG 50

  scaffold21|si     530170 ACAAGTGACGACTTTGGCATCTTTTTTCTCATCTGATGACTTTCATGACA 530219
                                               -               i        i   v
  genome_2_1364         51 ACAAGTGACGACTTTGGCAT-TTTTTTCTCATCTGACGACTTTCACGACC 99

  scaffold21|si     530220 ATCTGACGACCCTGACGACTGCGTGTGATGATATTTTGACGACCTGACGA 530269
                                                       i  i                  
  genome_2_1364        100 ATCTGACGACCCTGACGACTGCGTGTGACGACATTTTGACGACCTGACGA 149

  scaffold21|si     530270 CTTTTGGTGAAGACTTTTTGACGACCCTGACGACTTTTGGTGACTACCTG 530319
                                                                       v    v
  genome_2_1364        150 CTTTTGGTGAAGACTTTTTGACGACCCTGACGACTTTTGGTGACGACCTT 199

  scaffold21|si     530320 TTGACGACCAACATTACGACTCATGGATTACCTCTTGACGACCCTTCTGA 530369
                                    v ii           v                         
  genome_2_1364        200 TTGACGACCCATGTTACGACTCATCGATTACCTCTTGACGACCCTTCTGA 249

  scaffold21|si     530370 CAACTCTGACGACCCACTTGACAACTTCACGACCTTCCACCAATAAGTAC 530419
                            i                    i                           
  genome_2_1364        250 CGACTCTGACGACCCACTTGACGACTTCACGACCTTCCACCAATAAGTAC 299

  scaffold21|si     530420 AGCAAGAGCAAGTCCCGAACAGTACGACTCCATGACGGCCATGACGACTA 530469
                             ii                           i     i            
  genome_2_1364        300 AGTGAGAGCAAGTCCCGAACAGTACGACTCCGTGACGACCATGACGACTA 349

  scaffold21|si     530470 ATGACTTTAACTGACAACCCAAGAGATCTTCTGTGATGACCTATGCGACT 530519
                            i   iv        i                    i    i        
  genome_2_1364        350 ACGACCGTAACTGACGACCCAAGAGATCTTCTGTGACGACCCATGCGACT 399

  scaffold21|si     530520 CCACCTGACGACCCCTGACGACCCAAGTGACAATCAAAAAATGACCCAGA 530569
                                                          i i       i     v  
  genome_2_1364        400 CCACCTGACGACCCCTGACGACCCAAGTGACGACCAAAAAACGACCCTGA 449

  scaffold21|si     530570 CTACCCCTGTCGACTTTAGTGACGACCTCAGACGACCCAACGGACGACCA 530619
                            v       v                               v       i
  genome_2_1364        450 CGACCCCTGACGACTTTAGTGACGACCTCAGACGACCCAACTGACGACCG 499

  scaffold21|si     530620 GTTGATGCTCTCAAAAATCTCTTGACGACAACTGACGACTCCATCTGGCA 530669
                                i vi                                        i
  genome_2_1364        500 GTTGACGACCTCAAAAATCTCTTGACGACAACTGACGACTCCATCTGGCG 549

  scaffold21|si     530670 ATACTTATCGCCAAAGTTGAAAATTGACTGTCTTG 530704
                                            i        v        
  genome_2_1364        550 ATACTTATCGCCAAAGTCGAAAATTGCCTGTCTTG 584

Matrix = 20p43g.matrix
Kimura (with divCpGMod) = 4.52
Transitions / transversions = 2.08 (27/13)
Gap_init rate = 0.00 (1 / 584), avg. gap size = 1.00 (1 / 1)


3032 22.16 5.43 1.40 scaffold21|size630201 530703 531457 (77705) C rnd-1_family-958#Unknown (781) 786 2 m_b1242s001i34 69648

  scaffold21|si     530703 TGCTGACAATAGAAAACACATTGTTGGATATGGTACTATACCTCGGGTTG 530752
                             i  iv  i     iiv i    i i ?    ?    v     iiiiii
C rnd-1_family-        786 TGTTGGGAACAGAAAGTTCGTTGTCGAANATGGNACTAGACCTCAAACCA 737

  scaffold21|si     530753 TCTACAGCACTGTTGACATCCAATTTACTATTCTACCATTTACTTTAGTT 530802
                            ? i        iv   vv vii     i     v  v       iv v?
C rnd-1_family-        736 TNTGCAGCACTGCGGACCACAGGTTTACCATTCTCCCCTTTACTTCTGGN 687

  scaffold21|si     530803 TTGGATGAAGCTGTCTGGTGTGTGCTCATCCTCCAACACAAAGAGAAAGA 530852
                            i? ii  i  ?     v  i  vv     i    i i       i    
C rnd-1_family-        686 TCNGGCGAGGCNGTCTGTTGCGTCATCATCTTCCAGCGCAAAGAGGAAGA 637

  scaffold21|si     530853 AACCCCAATGACACGAAAGACAAGAATCAACATTACAGTTGAGAATCCTA 530902
                            ii   ?ii    i i      i     i    i                
C rnd-1_family-        636 AGTCCCNGCGACATGGAAGACAGGAATCGACATCACAGTTGAGAATCCTA 587

  scaffold21|si     530903 TCTGCAACAGAAAAGGCTAGGTGGTTTCCAAGTTGAATATTGGTGAGAAT 530952
                            ii v  iii      vv ii v v  ivi       ii         ii
C rnd-1_family-        586 TTCGGAATGAAAAAGGAGAAATTGATTTGGAGTTGAACGTTGGTGAGAGC 537

  scaffold21|si     530953 AAAAACTATCCAGAAGGACCAAAGTGTAATTACAGCAGAAAAGAAGTGCA 531002
                             iv i     ?     ?        i  v     vi ?     ?  ?v 
C rnd-1_family-        536 AAGTATTATCCNGAAGGNCCAAAGTGCAAGTACAGGGGNAAAGANGTNGA 487

  scaffold21|si     531003 CTGTCTCACATTTGCATCCAAGAGCGGTGGAATCACAGGTGCCATTATTG 531052
                                 i  v        ?i    i           v  i  ?   v ? 
C rnd-1_family-        486 CTGTCTTACCTTTGCATCNGAGAGTGGTGGAATCACCGGCGCNATTCTNG 437

  scaffold21|si     531053 CCAAAATACTGGAGTACTTCAAC-CATCTTGGAATGTTTAGCAGTTCCCT 531101
                           i i    ?            i  -  -v i i v    iiiv  v v vv
C rnd-1_family-        436 TCGAAATNCTGGAGTACTTCGACGCA-ATCGAACTGTTCGAGAGGTACGA 388

  scaffold21|si     531102 GGGAGGGCTAATCCTAATTCTGACTATAGGTGGTCACCAGACTTGATTGG 531151
                              ?  v i     i   v  ? i i ? ii          v i ?i   
C rnd-1_family-        387 GGGNGGCCCAATCCCAATGCTNATTGTNGACGGTCACCAGAGTCGNCTGG 338

  scaffold21|si     531152 ATCCAAAATTTGTGTCTTACATATAAACAACAAGGTTCATGAATGGAGG- 531200
                                  i     vv ?   --  v   i  i ? ?   i        i-
C rnd-1_family-        337 ATCCAAAGTTTGTCGCNTAC--ATCAACGACGANGNTCACGAATGGAGAG 290

  scaffold21|si     531201 --------GGCATTCCGCATGCAGCACA-----GTGGCAAGTTGGAAATG 531237
                           --------   i ?  ?i    --   v-----         i  vi   
C rnd-1_family-        289 TCTGCCTCGGCGTNCCNTATGC--CACCGTCTTGTGGCAAGTCGGCGATG 242

  scaffold21|si     531238 CATCAGAACAGAGTGGTAAATTCAATATTGAGTGAAGGAAAGC-AAAGAA 531286
                                     i i            v  v     i v     i-     i
C rnd-1_family-        241 CATCAGAACAAAATGGTAAATTCAAGATGGAGTGGACGAAAGTGAAAGAG 192

  scaffold21|si     531287 GGGGTGATTGTTTGGAAGAGAATTAATTGCTTACCTTGAACAATTAGGCC 531336
                           v  i    v  ?        v  ?           ?i vi v  ii    
C rnd-1_family-        191 TGGATGATGGTNTGGAAGAGCATNAATTGCTTACCNCGCGCCATCGGGCC 142

  scaffold21|si     531337 AACAGTCATAATCCCCTTCATCAATGTAGTTGTAGTCTTCCAAAAGTCC- 531385
                            i   v i v  ?  ii ?     --i  ----         v      -
C rnd-1_family-        141 AGCAGACGTCATNCCTCTNATCAA--CAG----AGTCTTCCACAAGTCCT 98

  scaffold21|si     531386 ------------AT------------GCTTTGGCTGATCATGGATGGAAC 531411
                           ------------  ------------   ?i   v    ii      ?  
C rnd-1_family-         97 ACGGNAACGTCAATTCCAACCNNAAAGCTNCGGCAGATCGCGGATGGNAC 48

  scaffold21|si     531412 CCAGGAAGCAGAAAGTTGTTAGAGCAAAAAGAGCTTAAAGATGATT 531457
                             ivv  i               i  v        v vv       
C rnd-1_family-         47 CCGCCAAACAGAAAGTTGTTAGAACACAAAGAGCTGATTGATGATT 2

Matrix = 20p43g.matrix
Kimura (with divCpGMod) = 22.45
Transitions / transversions = 1.75 (105/60)
Gap_init rate = 0.03 (19 / 754), avg. gap size = 2.74 (52 / 19)


644 15.85 10.96 0.62 scaffold21|size630201 531478 531623 (77539) rnd-5_family-478#Unknown 16 176 (2) m_b1242s001i35 69650

  scaffold21|si     531478 AACACACTCAACAAT----TTAACGTCCAACCATTCTGCACAAAGCATCA 531523
                                     v i  ----i       -   iv     ? vi      ? 
  rnd-5_family-         16 AACACACTCACCGATGCAACTAACGTC-AACTCTTCTGNAAGAAGCATNA 64

  scaffold21|si     531524 CCCTAAAAATTCATCAAGAGTT-----------TTCTTGATAAGATAATC 531562
                           ?      v     iv   i ? -----------         i   i  i
  rnd-5_family-         65 NCCTAAACATTCACGAAGGGNTGGCAGCAACTGTTCTTGATAGGATGATT 114

  scaffold21|si     531563 GCTGAGTGTGCATCATTGTCACAGGCAAAAA-AGCAGAAGACCAGAGGAT 531611
                             i   i ?   vv  i              -     v   iv      v
  rnd-5_family-        115 GCCGAGCGNGCAAGATCGTCACAGGCAAAAANAGCAGCAGATGAGAGGAA 164

  scaffold21|si     531612 GAGGAAAGGTGA 531623
                                       
  rnd-5_family-        165 GAGGAAAGGTGA 176

Matrix = 20p43g.matrix
Kimura (with divCpGMod) = 14.57
Transitions / transversions = 1.30 (13/10)
Gap_init rate = 0.03 (4 / 145), avg. gap size = 4.25 (17 / 4)


1422 24.73 5.05 0.00 scaffold21|size630201 531627 532002 (77160) C rnd-1_family-1236#LTR/Gypsy (0) 396 2 m_b1242s001i36 69651

  scaffold21|si     531627 GATCCTGAAATAT-TAAGGGAAGCAAAGAAACGTACATCAGGTGTGATGA 531675
                              i   v  v i- i i              v   v  v     i   i
C rnd-1_family-        396 GATTCTGCAAAACCTGAAGGAAGCAAAGAAACTTACCTCTGGTGTAATGG 347

  scaffold21|si     531676 CCAACACAAGCATTCACTCTCCTCACAACCAGATATTTCTGCAAGCATAT 531725
                              i  vvi  i i     i i  ivi i vv v    i  v        
C rnd-1_family-        346 CCAGCAATGGCGTCCACTCCCTTCGAGATCCTAGATTTTTGGAAGCATAT 297

  scaffold21|si     531726 AATGAAAACAGAAGAGAGGCCAGT---------GAAAAGAATTCAAATGA 531766
                                ?  v   v i  i  v i ---------         v  v   v
C rnd-1_family-        296 AATGANAAGAGACGGGAAGCGAATGAAAAGTTAGAAAAGAATGCACATGC 247

  scaffold21|si     531767 AAAAAGGGCAATTATTATGAAGAAGATTGACCAAGTCAAGAGGCTGCATG 531816
                              i i   v v i ?ii          ? vvi        i     iv 
C rnd-1_family-        246 AAAGAAGGCCAATGTNGCGAAGAAGATTNAAGGAGTCAAGAAGCTGCGAG 197

  scaffold21|si     531817 AGAAATATGGGCATGAGAGCACACACCTGTTTCCTCAAATTAGCA---AT 531863
                            ?        ?  i        v  i?     v ?v vv i    --- ?
C rnd-1_family-        196 ANAAATATGGNCACGAGAGCACTCATNTGTTTGCNAATTTCAGCAAGGAN 147

  scaffold21|si     531864 GAATATGCAACTTACCTTCAATTCAAGAAGCAATCAAATTAAGACTTAGA 531913
                             i iiv i        ?    vi        i  i  ?v     iii i
C rnd-1_family-        146 GAGTGCTCGACTTACCTNCAATATAAGAAGCAGTCGAANAAAGACCCGGG 97

  scaffold21|si     531914 GATGCTTAAGGACCTATGAAAA------ACTTGTTGTGTTGAGTGGATGA 531957
                                i?         iiii  ------i vi i     v         i
C rnd-1_family-         96 GATGCCNAAGGACCTACAGGAACGACGGGCGCGCTGTGTGGAGTGGATGG 47

  scaffold21|si     531958 CTTGTCTGAGTCCAACAGCTTCCCCAACTGCAACTGATAATGAGG 532002
                             i   iivvi                    i v   ii      
C rnd-1_family-         46 CTCGTCCATCCCCAACAGCTTCCCCAACTGCGAGTGACGATGAGG 2

Matrix = 20p43g.matrix
Kimura (with divCpGMod) = 27.08
Transitions / transversions = 1.58 (57/36)
Gap_init rate = 0.01 (4 / 375), avg. gap size = 4.75 (19 / 4)


300 14.03 3.45 1.69 scaffold21|size630201 532733 532790 (76372) C genome_6_15486#DNA (428) 59 1 m_b1242s001i37 69652

  scaffold21|si     532733 GGCAACACCAGTGGC--AATATCATCTGACATTTAGTGATGCAAAGTGAA 532780
                              v   v       --  v  -          ivi  i v         
C genome_6_1548         59 GGCCACAGCAGTGGCCAAAGAT-ATCTGACATTCCATGGTTCAAAGTGAA 11

  scaffold21|si     532781 TTCATACTTG 532790
                                     
C genome_6_1548         10 TTCATACTTG 1

Matrix = 20p43g.matrix
Kimura (with divCpGMod) = 15.54
Transitions / transversions = 0.60 (3/5)
Gap_init rate = 0.04 (2 / 57), avg. gap size = 1.50 (3 / 2)


869 8.94 2.44 0.00 scaffold21|size630201 532916 533038 (76124) C genome_12_19122#DNA (0) 279 154 m_b1242s001i38 69653

  scaffold21|si     532916 AAGCCTGTACAACCTAATTTGTGCTGATCTGATTTTGCAAGAAAGCTGGA 532965
                              v                    v                         
C genome_12_191        279 AAGACTGTACAACCTAATTTGTGCGGATCTGATTTTGCAAGAAAGCTGGA 230

  scaffold21|si     532966 CATAATTTATATCCAGATATTTTG-ATTGTAGTAACTTTTCTGGTGAC-- 533012
                                i  i               -                   i  i--
C genome_12_191        229 CATAACTTGTATCCAGATATTTTGAATTGTAGTAACTTTTCTGGCGATTG 180

  scaffold21|si     533013 GTCGATAGAATTGTGAATACAACAGT 533038
                            i   i   iv            v  
C genome_12_191        179 GCCGACAGAGGTGTGAATACAACCGT 154

Matrix = 20p43g.matrix
Kimura (with divCpGMod) = 8.74
Transitions / transversions = 1.75 (7/4)
Gap_init rate = 0.02 (2 / 122), avg. gap size = 1.50 (3 / 2)


3509 1.77 0.00 0.51 scaffold21|size630201 533038 533435 (75727) scaffold171|size496807_(dbseq-nr_295)_[215868,222163]#LTR/Gypsy 1 396 (5900) m_b1242s001i39 69654

  scaffold21|si     533038 TGACATAGGCCAAGAACCTACCTTAATTAGTACCCTCATTGGTACCCTTA 533087
                                                       v                     
  scaffold171|s          1 TGACATAGGCCAAGAACCTACCTTAATTTGTACCCTCATTGGTACCCTTA 50

  scaffold21|si     533088 TTTAGTACCAATATGGACTAATTCGAAAACTCCCAAGTAAGGGATCATCC 533137
                             -                                               
  scaffold171|s         51 TT-AGTACCAATATGGACTAATTCGAAAACTCCCAAGTAAGGGATCATCC 99

  scaffold21|si     533138 TGACCTCCCAAGTGGTGAGAGGTCCTAACAGGTTGAAGGTCCATATCTTC 533187
                                                                             
  scaffold171|s        100 TGACCTCCCAAGTGGTGAGAGGTCCTAACAGGTTGAAGGTCCATATCTTC 149

  scaffold21|si     533188 GGATCTATGCGACGAGGGAACATGCTGTCAGAACATCCATGTTCCCTGGG 533237
                                                                             
  scaffold171|s        150 GGATCTATGCGACGAGGGAACATGCTGTCAGAACATCCATGTTCCCTGGG 199

  scaffold21|si     533238 TATAAACATACCAGAACTGTGTAGAAACCTACATAGAATCATATTATTTC 533287
                            i                               i                
  scaffold171|s        200 TGTAAACATACCAGAACTGTGTAGAAACCTACACAGAATCATATTATTTC 249

  scaffold21|si     533288 GTTGGGATTGTATTGACATCCCATCCTCATTTGTTCATTGTAAACACTAA 533337
                                                               v             
  scaffold171|s        250 GTTGGGATTGTATTGACATCCCATCCTCATTTGTTCTTTGTAAACACTAA 299

  scaffold21|si     533338 ATGATAAGCTCACAAATTACCATCATCAACAAATCTACAACACCTTTATC 533387
                                i                               i            
  scaffold171|s        300 ATGATGAGCTCACAAATTACCATCATCAACAAATCTATAACACCTTTATC 349

  scaffold21|si     533388 TACAAAATTGGTATTTAGTATTTTTTACCTCCAAAACGGCTTAGGTCA 533435
                              i                            -               
  scaffold171|s        350 TACGAAATTGGTATTTAGTATTTTTTACCTCC-AAACGGCTTAGGTCA 396

Matrix = 20p43g.matrix
Kimura (with divCpGMod) = 1.56
Transitions / transversions = 2.50 (5/2)
Gap_init rate = 0.01 (2 / 397), avg. gap size = 1.00 (2 / 2)


1294 6.29 0.00 0.00 scaffold21|size630201 533436 533594 (75568) C genome_12_19122#DNA (120) 159 1 m_b1242s001i40 69655

  scaffold21|si     533436 AACAGTTGAAAAGCTGGACTTTCTTGTGTTTTAACAATAAGCACCACCAC 533485
                              v            i                  i   v          
C genome_12_191        159 AACCGTTGAAAAGCTGAACTTTCTTGTGTTTTAACGATATGCACCACCAC 110

  scaffold21|si     533486 AGATGTGAATGAGATCATTGTTTTTGTCCTCCTGGCTCAAAATTGGATAT 533535
                               i                   i           i             
C genome_12_191        109 AGATATGAATGAGATCATTGTTTTCGTCCTCCTGGCCCAAAATTGGATAT 60

  scaffold21|si     533536 AATACAATAAAGATTTTGGCGGGAAAATCAGATCCACACAAATTAGGTTT 533585
                              i    v                          i              
C genome_12_191         59 AATGCAATTAAGATTTTGGCGGGAAAATCAGATCCGCACAAATTAGGTTT 10

  scaffold21|si     533586 TACAGTCTT 533594
                                    
C genome_12_191          9 TACAGTCTT 1

Matrix = 20p43g.matrix
Kimura (with divCpGMod) = 4.75
Transitions / transversions = 2.33 (7/3)
Gap_init rate = 0.00 (0 / 158), avg. gap size = 0.0 (0 / 0)


434 27.83 13.87 0.32 scaffold21|size630201 533609 533882 (75280) rnd-5_family-1463#LTR/Copia 2137 2447 (1334) m_b1242s001i41 69656

  scaffold21|si     533609 CTGATCTCATATTCATATGTGTGTTCAATGCTTTCAAACAGCAAGCTGCT 533658
                            ? i?  v  ?? v i?  i  vv  i i  v v i  vi?vi  v  i 
  rnd-5_family-       2137 CNGGNCTGATNNTGACNTGCGTCATCGACGCATACGAAGGNAGAGATGTT 2186

  scaffold21|si     533659 GCTATTCTTGATAAACCTGAAGCATTTTT-CATACAAA-ATTTCAACAGA 533706
                             i i?  ?  i vv  v i?     ii -  vi    -  vi i vi  
  rnd-5_family-       2187 GCCACNCTNGACATTCCAGGNGCATTCCTGCAGGCAAAGATGCCGAAGGA 2236

  scaffold21|si     533707 CAATTTTGAAGTG---GTGATAAAGGACCGGCAAATGATTAAGTTACTTC 533753
                           ii ivvv  v   ---   i ivv?   v  ?i    iivi  i ?  ?v
  rnd-5_family-       2237 TGACAAGGATGTGCACGTGGTGCTNGACGGGNGAATGGCAGAGCTNCTNG 2286

  scaffold21|si     533754 CAA-GAAATCGTCTGAGGAT------AAGCATGTGCACCACATG------ 533790
                              -  v   ?i i   iv ------   i i  ?       v ------
  rnd-5_family-       2287 CAAAGATATCNCCCGAGACTTACCGGAAGTACGTNCACCACAAGAGAGGA 2336

  scaffold21|si     533791 ---------------TGGAA--TCAAATGTGGCAATGTACAGGTCCCTTA 533823
                           ---------------  v  --    -i      v ?   i  v ?  v 
  rnd-5_family-       2337 CGAGCATNCATATACTGCAAGCTCAA-CGTGGCACTNTACGGGACNCTGA 2385

  scaffold21|si     533824 AGGCAGT--TACTGT-CTTGAAGAAACACTCAAAAAGTCTGAAGATGCAG 533870
                               ? i-- ?    -  v        v v i  i  i  ?       i 
  rnd-5_family-       2386 AGGCNGCGCTNCTGTTCTGGAAGAAACTCACGAAGAGCCTNAAGATGCGG 2435

  scaffold21|si     533871 GGTTTTACCATC 533882
                             ?  i      
  rnd-5_family-       2436 GGNTTCACCATC 2447

Matrix = 20p43g.matrix
Kimura (with divCpGMod) = 31.97
Transitions / transversions = 1.24 (42/34)
Gap_init rate = 0.04 (11 / 273), avg. gap size = 3.55 (39 / 11)


24 13.25 4.00 0.00 scaffold21|size630201 538131 538180 (70982) (ACCAT)n#Simple_repeat 1 52 (0) m_b1242s252i0 69657

  scaffold21|si     538131 ACGATA-CATACAATACGATACCATACCAGACACTACCATACCATACC-T 538178
                             v   -     v    v           v  vv              - 
  (ACCAT)n#Simp          1 ACCATACCATACCATACCATACCATACCATACCATACCATACCATACCAT 50

  scaffold21|si     538179 AC 538180
                             
  (ACCAT)n#Simp         51 AC 52

Matrix = Unknown
Transitions / transversions = 0.00 (0/6)
Gap_init rate = 0.04 (2 / 49), avg. gap size = 1.00 (2 / 2)


32 2.94 0.00 0.00 scaffold21|size630201 541261 541295 (67867) (TGTTT)n#Simple_repeat 1 35 (0) c_b1242s251i1 69658

  scaffold21|si     541261 TGTTTTGTTTTGTTTCGTTTTGTTTTGTTTTGTTT 541295
                                          i                   
  (TGTTT)n#Simp          1 TGTTTTGTTTTGTTTTGTTTTGTTTTGTTTTGTTT 35

Matrix = Unknown
Transitions / transversions = 1.00 (1/0)
Gap_init rate = 0.00 (0 / 34), avg. gap size = 0.0 (0 / 0)


2043 20.70 6.01 3.56 scaffold21|size630201 541887 542352 (66810) rnd-5_family-956#Unknown 2647 3123 (1605) m_b1242s001i42 69659

  scaffold21|si     541887 TCTGTGAACATGGTTTGTCAACAACAGTTCATGCAAAGAGTTTAGTTACA 541936
                            i  ii            v          i i    i     i   v i 
  rnd-5_family-       2647 TTTGCAAACATGGTTTGTAAACAACAGTTTACGCAAGGAGTTCAGTGATA 2696

  scaffold21|si     541937 GTCCTGTTCCTAACGACATCAGAGCATTTTCACCAACCA--GCATCTAAG 541984
                            i   i       i   i ?      i vv         --ii   i   
  rnd-5_family-       2697 GCCCTATTCCTAATGACGTNAGAGCACTGACACCAACCATTATATCCAAG 2746

  scaffold21|si     541985 ATCAAAAAAACACAATGACACTGCAGAAGAAATCAATCCATCACTGGAAA 542034
                             i  v  --  i    v   vi  v        i   v    i      
  rnd-5_family-       2747 ATTAACAA--CATAATGTCACAACATAAGAAATCGATCAATCATTGGAAA 2794

  scaffold21|si     542035 CG-------------------------TTTCAAGTGCTGAAGACCCAAAT 542059
                            i-------------------------    i      v    i  v   
  rnd-5_family-       2795 CAATATTTGGTGATACACAGTGCTTCTTTTCGAGTGCTCAAGATCCCAAT 2844

  scaffold21|si     542060 GAAGAATTGTCTGTCTATGAGACTTCAAGGAAATTTGCTTCAGTGTTAGT 542109
                               vi ii     v  i                    i vviii     
  rnd-5_family-       2845 GAAGCGTCATCTGTGTACGAGACTTCAAGGAAATTTGCCTGTACATTAGT 2894

  scaffold21|si     542110 GAATAGATCAGCACCAACTGTTTTTGTTTGGGGAGACAACTTTGCCAAGG 542159
                              i      v -                 ii   i              
  rnd-5_family-       2895 GAACAGATCACC-CCAACTGTTTTTGTTTGAAGAGGCAACTTTGCCAAGG 2943

  scaffold21|si     542160 AACACAAATCT-GGTTGAGGCAGTTTTGCCATTTGCATTCCCTGACGGTA 542208
                                   ii -   v  i  v                     ----- v
  rnd-5_family-       2944 AACACAAACTTCGGTGGAAGCTGTTTTGCCATTTGCATTCCCT-----TC 2988

  scaffold21|si     542209 CTGGTGGTCTGAAAATGAAGCATCCAACAGCTATATCATTGAAGATATGT 542258
                              i --------- ii   vi v     i v             i   i
  rnd-5_family-       2989 CTGAT---------ACAAAGGGTGCAACAACAATATCATTGAAGACATGC 3029

  scaffold21|si     542259 ATACAGAGGTATTTTTGTCTGGTGATGCCTCAATTTACGACTGCAGATAC 542308
                             v   v         iii   ii        i    i     iv   ii
  rnd-5_family-       3030 ATTCAGCGGTATTTTTACTTGGCAATGCCTCAGTTTATGACTGTCGATGT 3079

  scaffold21|si     542309 TGTGTTGGTCCTTCATCAAATATTCTTCTGACAAATTTCGTATG 542352
                           v             i v iv    i iii         ii  i 
  rnd-5_family-       3080 AGTGTTGGTCCTTCGTGAGTTATTTTCTCGACAAATTTTATACG 3123

Matrix = 20p43g.matrix
Kimura (with divCpGMod) = 22.37
Transitions / transversions = 2.32 (65/28)
Gap_init rate = 0.04 (20 / 465), avg. gap size = 2.25 (45 / 20)


1678 9.29 0.00 0.44 scaffold21|size630201 542353 542579 (66583) rnd-5_family-956#Unknown 3621 3846 (882) m_b1242s001i43 69660

  scaffold21|si     542353 CTTTACTAACTGCATGTTGAATTGGGACCCAAAGAAACAACAATCCAAAG 542402
                              i i   i                    i                   
  rnd-5_family-       3621 CTTCATTAATTGCATGTTGAATTGGGACCCGAAGAAACAACAATCCAAAG 3670

  scaffold21|si     542403 GGAAAGGGATTTTTGGAAGAGTAGTTGAATTCGAACCAGCTCATGAGGAA 542452
                                                 iv   vi    v         i      
  rnd-5_family-       3671 GGAAAGGGATTTTTGGAAGAGTGCTTGCGTTCGCACCAGCTCACGAGGAA 3720

  scaffold21|si     542453 CAAGGTTGTAAAACTCTTCATTCTCACTGGCAAATATGGGTGGAAGATTT 542502
                                 i ?              i                          
  rnd-5_family-       3721 CAAGGTCGNAAAACTCTTCATTCCCACTGGCAAATATGGGTGGAAGATTT 3770

  scaffold21|si     542503 CTCTCCACAAGTACACGAAGAACTATGGAGCAACGACCCCAACATTTGGA 542552
                           v  ?          i      vi      i      i  v      i   
  rnd-5_family-       3771 ATCNCCACAAGTACGCGAAGACTTATGGAACAACGATCCAAACATTCGGA 3820

  scaffold21|si     542553 ACAAATCCAGGGAGGCCTTTTATCAAT 542579
                                 -         ?       i  
  rnd-5_family-       3821 ACAAAT-CAGGGAGGCNTTTTATCGAT 3846

Matrix = 20p43g.matrix
Kimura (with divCpGMod) = 6.93
Transitions / transversions = 2.50 (15/6)
Gap_init rate = 0.00 (1 / 226), avg. gap size = 1.00 (1 / 1)


2656 1.94 0.64 1.61 scaffold21|size630201 542580 542893 (66269) genome_12_20921#DNA 1 311 (619) m_b1242s001i44 69661

  scaffold21|si     542580 GAGGTTGAGGGAAACTGTGCAATAGTTGAGGTAT--GAAATATTTAATAT 542627
                                                             --              
  genome_12_209          1 GAGGTTGAGGGAAACTGTGCAATAGTTGAGGTATACGAAATATTTAATAT 50

  scaffold21|si     542628 TTTCGTTCAGAGGGAGTGAACAAAGCCTAGGTACGGTATACAACGTCCCT 542677
                                                   i i                       
  genome_12_209         51 TTTCGTTCAGAGGGAGTGAACAAAACTTAGGTACGGTATACAACGTCCCT 100

  scaffold21|si     542678 CCAATTTCGCCAGCTGTACTGGATTTTGTGAGAGACGAACATTACATACG 542727
                                                                             
  genome_12_209        101 CCAATTTCGCCAGCTGTACTGGATTTTGTGAGAGACGAACATTACATACG 150

  scaffold21|si     542728 TAGGATTGACGACTTGAACAGAGAACAGATAATTCGCATTTGTTTTGGAA 542777
                                                                      v  v   
  genome_12_209        151 TAGGATTGACGACTTGAACAGAGAACAGATAATTCGCATTTGTGTTTGAA 200

  scaffold21|si     542778 TTTCGACGACAACACAAATTGCGCAAGGTCTTCAATATTAGGTAATGAAC 542827
                                          i                                 i
  genome_12_209        201 TTTCGACGACAACACGAATTGCGCAAGGTCTTCAATATTAGGTAATGAAT 250

  scaffold21|si     542828 ATTTACATTAGTATTGTACTATCGAAGTAATGCAAATTTTCGAACAAGAA 542877
                                     -----                                   
  genome_12_209        251 ATTTACATTA-----GTACTATCGAAGTAATGCAAATTTTCGAACAAGAA 295

  scaffold21|si     542878 TAAGCTTATTTCTATT 542893
                                           
  genome_12_209        296 TAAGCTTATTTCTATT 311

Matrix = 20p43g.matrix
Kimura (with divCpGMod) = 1.67
Transitions / transversions = 2.00 (4/2)
Gap_init rate = 0.02 (6 / 313), avg. gap size = 1.17 (7 / 6)


5449 10.85 5.43 4.49 scaffold21|size630201 542893 543886 (65276) C genome_11_43780-9]3#Unspecified (4) 1005 3 m_b1242s001i45 69662

  scaffold21|si     542893 TGAGGTTGAGGGAAACTGGCAAAATAGTGCTTTGTAGCTACAGTATACAG 542942
                                                         i         ---   i   
C genome_11_437       1005 TGAGGTTGAGGGAAACTGGCAAAATAGTGCCTTGTAGCTA---TATGCAG 959

  scaffold21|si     542943 TATTTATGGCATCTTACTATATTCAAAA-AAAGGACTATTATTAAAACAG 542991
                                       v i             -           i    --   
C genome_11_437        958 TATTTATGGCATATCACTATATTCAAAAGAAAGGACTATTGTTAA--CAG 911

  scaffold21|si     542992 ATAACATTATTTTTGAAAAAAAATGTTCTTTCAATAGGTAGGTG------ 543035
                                i          i    iv                     ------
C genome_11_437        910 ATAACGTTATTTTTGAGAAAAGTTGTTCTTTCAATAGGTAGGTGCAAAAT 861

  scaffold21|si     543036 --------TACTGGAAAAAATATGTTTGGTTGGTGATAATGCAAAAGCCT 543077
                           --------               v                 v  v     
C genome_11_437        860 TTATGAGGTACTGGAAAAAATATTTTTGGTTGGTGATAATGAAACAGCCT 811

  scaffold21|si     543078 AATGTAGGAATCACACATAATGTAGTACGTTGTATTAGGGTGTACAGGTA 543127
                                               i                 i       v   
C genome_11_437        810 AATGTAGGAATCACACATAACGTAGTACGTTGTATTAGAGTGTACACGTA 761

  scaffold21|si     543128 AGTAGGCATTTGAAAATATATAGTACTTTGAATAATAACAAAACAGAGGT 543177
                                             v     v v     v   i      i      
C genome_11_437        760 AGTAGGCATTTGAAAATAAATAGTCCGTTGAAAAATGACAAAATAGAGGT 711

  scaffold21|si     543178 AGTATTAATATTTAACGACCGCTTGAAAAATATTATATGTAGAGTGCATA 543227
                                v  v   v              v     -----    i   i  v
C genome_11_437        710 AGTATAAAAATTGAACGACCGCTTGAACAATAT-----GTAGGGTGTATT 666

  scaffold21|si     543228 TTTCGAAAATAGGCTTATTTCTCGCCAATAGTCTTATTTTTCGCATAAGG 543277
                            i          v             i                v      
C genome_11_437        665 TCTCGAAAATAGTCTTATTTCTCGCCGATAGTCTTATTTTTCGAATAAGG 616

  scaffold21|si     543278 CTTATTTCTCGCAGATAGTCTTATAAATAAGACTATCTACGAGAAATAAG 543327
                                       v                  v      i           
C genome_11_437        615 CTTATTTCTCGCCGATAGTCTTATAAATAAGCCTATCTGCGAGAAATAAG 566

  scaffold21|si     543328 CCTTATGCGAATAATAAGACTATCTGCGAGAAATAAGACAATAAATGAGT 543377
                                 v    v            v            v v          
C genome_11_437        565 CCTTATTCGAAAAATAAGACTATCGGCGAGAAATAAGCCTATAAATGAGT 516

  scaffold21|si     543378 CTTACGTGAATTAATATTATTCCTACGCAGATAGACCTCTTATCTGCGAG 543427
                                        i                               v    
C genome_11_437        515 CTTACGTGAATTAGTATTATTCCTACGCAGATAGACCTCTTATCTTCGAG 466

  scaffold21|si     543428 AAATAAGACTATCCGCGAGAAATAAGACTATTTTCAAGACTTGAAAATAG 543477
                                        v          i      i v i   vv i i v  v
C genome_11_437        465 AAATAAGACTATCGGCGAGAAATAGGACTATCTGCGAGAAATAAGACTAT 416

  scaffold21|si     543478 TCTTATTTCTCGCAGGTAGTCATATTTCTCGCGGATAGTCTTATTTCTCG 543527
                            i i vvvi   v ii     v          i       i         
C genome_11_437        415 TTTCAAGATTCGAAAATAGTCTTATTTCTCGCAGATAGTCCTATTTCTCG 366

  scaffold21|si     543528 CCGATAG-----------GCC--------TATTTGAGAAAATTGAA---- 543554
                                  -----------   --------                 ----
C genome_11_437        365 CCGATAGTCTTATTTCTCGCCAATAGTCTTATTTGAGAAAATTGAACTAA 316

  scaffold21|si     543555 -CGGATCTTTGTTTCAATCGTGCCCTTCCGTTGAATGTGTTAATAAAAGT 543603
                           -        i         v                v    v       -
C genome_11_437        315 GCGGATCTTCGTTTCAATCTTGCCCTTCCGTTGAATTTGTTCATAAAAG- 267

  scaffold21|si     543604 ATATATATTCATATATATAGGTGTTTATTACCACATGTAATTCTAGCTTC 543653
                           -----         i    vi     vvv        i      v i   
C genome_11_437        266 -----TATTCATATGTATATATGTTTTAAACCACATGCAATTCTTGTTTC 222

  scaffold21|si     543654 CGCCGAAATGCTTGCACAAAAAAATAATCAAAACGTACTTGTGCTCATAT 543703
                                   v         -------   v i  i      vi      --
C genome_11_437        221 CGCCGAAAAGCTTGCACA-------AATGAGAATGTACTTTCGCTCAT-- 181

  scaffold21|si     543704 TGTGTACCATACCCTTTCCGACTAATGTAAAATGTGTCTAT--AAAATT- 543750
                           ----  vii   i         v       v  v  v    --      -
C genome_11_437        180 ----TAATGTACTCTTTCCGACGAATGTAATATTTGACTATACAAAATTA 135

  scaffold21|si     543751 -T----GAGCGCGCAATTATAATACGTGTATAAATATTATTGTGGAGTGT 543795
                           - ----  vi            v i   --- i i -------  ---  
C genome_11_437        134 GTATTAGACTGCGCAATTATAAAATGTG---AGACA-------GG---GT 98

  scaffold21|si     543796 ATGTTGTTACAAATGTCTGTGCTTCCTCCTCTAAAACAAAACA--TA-TT 543842
                            -  --   v    i   i                        --  -  
C genome_11_437         97 A-GT--TTAAAAATATCTATGCTTCCTCCTCTAAAACAAAACATTTATTT 51

  scaffold21|si     543843 TTTCGTGTT-TATTT---CTTTATTTCACTGTTTCCCTCAACCTCATT 543886
                                    - i   ---  i                           
C genome_11_437         50 TTTCGTGTTATGTTTAAGCTCTATTTCACTGTTTCCCTCAACCTCATT 3

Matrix = 20p43g.matrix
Kimura (with divCpGMod) = 11.07
Transitions / transversions = 0.87 (48/55)
Gap_init rate = 0.06 (59 / 993), avg. gap size = 1.68 (99 / 59)


5220 1.46 0.15 6.11 scaffold21|size630201 543884 544542 (64620) genome_12_20921#DNA 309 930 (0) m_b1242s001i46 69663

  scaffold21|si     543884 ATTTCCGAGAGATGAGGCAATAACCGAGGAATAAGACTATAACCGAGTCT 543933
                                        i                                    
  genome_12_209        309 ATTTCCGAGAGATAAGGCAATAACCGAGGAATAAGACTATAACCGAGTCT 358

  scaffold21|si     543934 CCGTTATAGTCTTATTTCTCGGTTATAGCCTTATCTCTCGGTTATAGCCT 543983
                            -------------------        i     i               
  genome_12_209        359 C-------------------GGTTATAGTCTTATTTCTCGGTTATAGCCT 389

  scaffold21|si     543984 TATCTCTCGGTTATAGCCTTATCTCTCGGTTATAGCCTTATCTCTCGGAA 544033
                                    v                                        
  genome_12_209        390 TATCTCTCGTTTATAGCCTTATCTCTCGGTTATAGCCTTATCTCTCGGAA 439

  scaffold21|si     544034 ATAAGAAGCATGTCTACATAGGAATAGTACTTAGTCATGTAAATCTCAGG 544083
                                                                          ---
  genome_12_209        440 ATAAGAAGCATGTCTACATAGGAATAGTACTTAGTCATGTAAATCTC--- 486

  scaffold21|si     544084 AATAAGCTCATTCCTCGGGAATAAGCTTATTCCTCGGGAATAAGCTTATT 544133
                           ----------------                                  
  genome_12_209        487 ----------------GGGAATAAGCTTATTCCTCGGGAATAAGCTTATT 520

  scaffold21|si     544134 CCTCGGGAATAAGCTTATTCCTCGGGTATAAGCTTATTCATCGGAAATGG 544183
                                                                             
  genome_12_209        521 CCTCGGGAATAAGCTTATTCCTCGGGTATAAGCTTATTCATCGGAAATGG 570

  scaffold21|si     544184 TCTTATTTATAGCGCTATTCCCGAGAGATAAGCCATTTCAGAGATATAAG 544233
                                                                             
  genome_12_209        571 TCTTATTTATAGCGCTATTCCCGAGAGATAAGCCATTTCAGAGATATAAG 620

  scaffold21|si     544234 GCTATTTCGAAAATGGCGATATTGTTTCGTCATGGAGCGGTTGTGCTTAT 544283
                                   v    v                                    
  genome_12_209        621 GCTATTTCCAAAAAGGCGATATTGTTTCGTCATGGAGCGGTTGTGCTTAT 670

  scaffold21|si     544284 GTTCGATGGGATTTTCAAAGATTTTTTTTATTTTCAACCAGATCATTTTC 544333
                                                                             
  genome_12_209        671 GTTCGATGGGATTTTCAAAGATTTTTTTTATTTTCAACCAGATCATTTTC 720

  scaffold21|si     544334 AATAAAACAACATATGATTATTGTATTGTTCCTACATAAGGCTGTTTCTT 544383
                                                                             
  genome_12_209        721 AATAAAACAACATATGATTATTGTATTGTTCCTACATAAGGCTGTTTCTT 770

  scaffold21|si     544384 GATCTAAGTATATTTTTCACATTTT-TCCAGTAATTGAAAAGAACTTTTG 544432
                                                    -                        
  genome_12_209        771 GATCTAAGTATATTTTTCACATTTTTTCCAGTAATTGAAAAGAACTTTTG 820

  scaffold21|si     544433 TCAAAAAAAAAGTTATCTGTTACAATTGTCTTATCAATTGAAAATAGTGA 544482
                                  v                                          
  genome_12_209        821 TCAAAAATAAAGTTATCTGTTACAATTGTCTTATCAATTGAAAATAGTGA 870

  scaffold21|si     544483 TATGATGCCGTACAATAATACATATCCTACATTACTATTTTCCTAGCTTC 544532
                                    i                               v        
  genome_12_209        871 TATGATGCCATACAATAATACATATCCTACATTACTATTTTGCTAGCTTC 920

  scaffold21|si     544533 CCTCAACCTC 544542
                                     
  genome_12_209        921 CCTCAACCTC 930

Matrix = 20p43g.matrix
Kimura (with divCpGMod) = 1.46
Transitions / transversions = 0.80 (4/5)
Gap_init rate = 0.06 (39 / 658), avg. gap size = 1.00 (39 / 39)


1196 21.49 7.45 1.00 scaffold21|size630201 544541 544822 (64340) rnd-5_family-956#Unknown 3842 4141 (587) m_b1242s001i47 69659

  scaffold21|si     544541 TCAATATGTAGATGAAGTAATGACTAAAACATACTCAAAGCTATCGGGCT 544590
                             i   i           ?      iv              i  i i   
  rnd-5_family-       3842 TCGATACGTAGATGAAGTNATGACTGCAACATACTCAAAGCCATTGAGCT 3891

  scaffold21|si     544591 TCAATCACAACTGCCGTGAGTTCGTTCAAGATGACATTAAT-GTGCAAAT 544639
                              v         i       iv?i     i    i  iv - i  ii i
  rnd-5_family-       3892 TCACTCACAACTGTCGTGAGTCGNCTCAAGGTGACGTTGCTCGCGCGGAC 3941

  scaffold21|si     544640 AGTTCTGTCGGTGTTTCGGTGACTGATCGAGATTGCAATACAAAGAAACA 544689
                                          i    v     i vi      i    ii v     
  rnd-5_family-       3942 AGTTCTGTCGGTGTTCCGGTCACTGACCTGGATTGCGATACGGATAAACA 3991

  scaffold21|si     544690 TGCTTCAGCTGACATGTTAGCAACAAACAATGCTTTGGTTACTG----TG 544735
                               ?    i    i        ?vi   iiv   iv ii  vi----i 
  rnd-5_family-       3992 TGCTNCAGCCGACACGTTAGCAANTGACAGCTCTTCTGCCACAAAAATCG 4041

  scaffold21|si     544736 GA-----------TGACCTGAATTACGATTTTTCCTCCGAAGATTAAATG 544774
                             -----------        v          v? vi       iv    
  rnd-5_family-       4042 GAATTCCGGTCATTGACCTGACTTACGATTTTANCGTCGAAGATCCAATG 4091

  scaffold21|si     544775 GAAGAAGACTGT-----GTCATAAACACAGTGACATGAGCCAAGGATACC 544819
                            v i    v i -----   i     v i  v  -   v  --    v  
  rnd-5_family-       4092 GCAAAAGAATATGTTACGTCGTAAACCCGGTCAC-TGACCC--GGATTCC 4138

  scaffold21|si     544820 TAC 544822
                           v  
  rnd-5_family-       4139 GAC 4141

Matrix = 20p43g.matrix
Kimura (with divCpGMod) = 20.27
Transitions / transversions = 1.73 (38/22)
Gap_init rate = 0.02 (7 / 281), avg. gap size = 3.43 (24 / 7)


59037 0.57 0.36 0.15 scaffold21|size630201 544800 551272 (57890) scaffold210|size504517_(dbseq-nr_77)_[163141,169626]#LTR/Gypsy 1 6486 (0) m_b1242s001i48 69664

  scaffold21|si     544800 TGACATGAGCCAAGGATACCTACTGGTACTCCTGACCCTTCCTGGGCCCA 544849
                                                                             
  scaffold210|s          1 TGACATGAGCCAAGGATACCTACTGGTACTCCTGACCCTTCCTGGGCCCA 50

  scaffold21|si     544850 AGGACAGGTCCCAGGGGTACAAAGACAAATGGGATTTCTACTAACTAAGG 544899
                                                                             
  scaffold210|s         51 AGGACAGGTCCCAGGGGTACAAAGACAAATGGGATTTCTACTAACTAAGG 100

  scaffold21|si     544900 GTAGGATCCCACCAAATAGAAGCAGGACTCATTAACAAGACTATTCAGTC 544949
                                                                             
  scaffold210|s        101 GTAGGATCCCACCAAATAGAAGCAGGACTCATTAACAAGACTATTCAGTC 150

  scaffold21|si     544950 CTGCAGGGCTTATTACTACTAATTTGGTAGGACTAAATATACAGCCCATT 544999
                                                   -                         
  scaffold210|s        151 CTGCAGGGCTTATTACTACTAATT-GGTAGGACTAAATATACAGCCCATT 199

  scaffold21|si     545000 CCAGATTCCACTGGATTCAGTTTGGCATGCAAGAATGCATGTACAGCCCA 545049
                                                                             
  scaffold210|s        200 CCAGATTCCACTGGATTCAGTTTGGCATGCAAGAATGCATGTACAGCCCA 249

  scaffold21|si     545050 AACCAGGTGCATGTACACCTAGTTTGGCATGCATGAATCCAATAGGATGC 545099
                                              i                              
  scaffold210|s        250 AACCAGGTGCATGTACACCCAGTTTGGCATGCATGAATCCAATAGGATGC 299

  scaffold21|si     545100 ATCAAAACCTAACATCCTCGAATTACATGCAAATTGCATGATAAACTAGA 545149
                                                            v                
  scaffold210|s        300 ATCAAAACCTAACATCCTCGAATTACATGCAAAATGCATGATAAACTAGA 349

  scaffold21|si     545150 GAGGACTACCATGAGGCAGTCCTCATTTTCAATCAGTTTTATAGCTCATA 545199
                                                                             
  scaffold210|s        350 GAGGACTACCATGAGGCAGTCCTCATTTTCAATCAGTTTTATAGCTCATA 399

  scaffold21|si     545200 AAATTAAACTCCAAACAACTGGAACATCCCCTTTTT---ACTTCCTTACC 545246
                                                               ---           
  scaffold210|s        400 AAATTAAACTCCAAACAACTGGAACATCCCCTTTTTTTTACTTCCTTACC 449

  scaffold21|si     545247 TACAACTACTTTTCGAC--ATTCCGGCTTAGGTCACTATCGCACGATAGC 545294
                                           i--v                     i        
  scaffold210|s        450 TACAACTACTTTTCGATTACTTCCGGCTTAGGTCACTATCGTACGATAGC 499

  scaffold21|si     545295 CGAACTCGGTAAGTTGCTCGCATCTCAACCACACAAAGGCTCATCCCG-A 545343
                                                             i             - 
  scaffold210|s        500 CGAACTCGGTAAGTTGCTCGCATCTCAACCACACGAAGGCTCATCCCGGA 549

  scaffold21|si     545344 CGACCCACAGGCGGTCGAACAAAAGCAAGGTCTACCACGCAGAGTACTAC 545393
                                                                             
  scaffold210|s        550 CGACCCACAGGCGGTCGAACAAAAGCAAGGTCTACCACGCAGAGTACTAC 599

  scaffold21|si     545394 GTTCATTGCACGCCACC-TGCGAACGATTTTTT-CTTAGTCCACCAAGGA 545441
                                       i    -               -                
  scaffold210|s        600 GTTCATTGCACGTCACCGTGCGAACGATTTTTTTCTTAGTCCACCAAGGA 649

  scaffold21|si     545442 GTCCCTACAAGAAGCTCTTCTTAGGCACTAGCTTAGGTGAAAAACTCCGA 545491
                                                                             
  scaffold210|s        650 GTCCCTACAAGAAGCTCTTCTTAGGCACTAGCTTAGGTGAAAAACTCCGA 699

  scaffold21|si     545492 GCCATGTCCTCCGTGAAAGCGATTCCCGAAGGGCTTAAGTGGGTAGAGTG 545541
                                                                             
  scaffold210|s        700 GCCATGTCCTCCGTGAAAGCGATTCCCGAAGGGCTTAAGTGGGTAGAGTG 749

  scaffold21|si     545542 CGAAGCGTGGCGTTGGAGGGAAGAACTCCCC-ATAACGCTACATTCCTGA 545590
                              -                           -   -  i           
  scaffold210|s        750 CGA-GCGTGGCGTTGGAGGGAAGAACTCCCCCATA-CGTTACATTCCTGA 797

  scaffold21|si     545591 GCAGGATCCCGTGCAGGATGCCCTCGCGAAGGACAAAAAGACCACCTATT 545640
                                    i                                        
  scaffold210|s        798 GCAGGATCCTGTGCAGGATGCCCTCGCGAAGGACAAAAAGACCACCTATT 847

  scaffold21|si     545641 TCAAGCTGACTCTCCCCAACACGGGAAACGAGTTGAAGGTGGCAGTATGG 545690
                                                                             
  scaffold210|s        848 TCAAGCTGACTCTCCCCAACACGGGAAACGAGTTGAAGGTGGCAGTATGG 897

  scaffold21|si     545691 GCGTCCGGGACTCCCGAGCAGTTTCTACTGCATGTAAGATCCGCGATTCA 545740
                                                                             
  scaffold210|s        898 GCGTCCGGGACTCCCGAGCAGTTTCTACTGCATGTAAGATCCGCGATTCA 947

  scaffold21|si     545741 CACATGCAAGCAAATGGGGCTTGACACGGACTTCGCGGCAGC-GAGAAGG 545789
                            i                                        -       
  scaffold210|s        948 CGCATGCAAGCAAATGGGGCTTGACACGGACTTCGCGGCAGCCGAGAAGG 997

  scaffold21|si     545790 CTGTTGAAACAGCCAAGATCGAGGCTGAACTAGCCAAGCAGGATTACGCC 545839
                                                                           i 
  scaffold210|s        998 CTGTTGAAACAGCCAAGATCGAGGCTGAACTAGCCAAGCAGGATTACGTC 1047

  scaffold21|si     545840 ACGGCACGTAATGCTGAAAAGAAGAAGAAGGGCAATAAACAAGAGGCGCC 545889
                               i                                             
  scaffold210|s       1048 ACGGTACGTAATGCTGAAAAGAAGAAGAAGGGCAATAAACAAGAGGCGCC 1097

  scaffold21|si     545890 CG-CACGACTACCGAGGCTGCATCACCTGCCCTAGTAGAAGCCAAGGCCA 545938
                             -                                               
  scaffold210|s       1098 CGGCACGACTACCGAGGCTGCATCACCTGCCCTAGTAGAAGCCAAGGCCA 1147

  scaffold21|si     545939 CGTATGACAAGGTCTTGAAAGCTCTAGAAGATGCGGCTCGCCGTCGCAAC 545988
                                                                             
  scaffold210|s       1148 CGTATGACAAGGTCTTGAAAGCTCTAGAAGATGCGGCTCGCCGTCGCAAC 1197

  scaffold21|si     545989 GGCTGGAGCAAAGCCCTTCGAGCTTTATGGAAACCTCCTCTCCGACGAGG 546038
                                    i                                        
  scaffold210|s       1198 GGCTGGAGCGAAGCCCTTCGAGCTTTATGGAAACCTCCTCTCCGACGAGG 1247

  scaffold21|si     546039 CACGCCAGCCCTGGGAGAAGATTATCAAGGCCCAAGTGACTAAAGCTCCT 546088
                               i                                             
  scaffold210|s       1248 CACGTCAGCCCTGGGAGAAGATTATCAAGGCCCAAGTGACTAAAGCTCCT 1297

  scaffold21|si     546089 TGGGAAGACATCAAGGGAGTACCGCATACGGAGACTCCCACGAAGACTTG 546138
                                                                             
  scaffold210|s       1298 TGGGAAGACATCAAGGGAGTACCGCATACGGAGACTCCCACGAAGACTTG 1347

  scaffold21|si     546139 GGACTCGTTTCACGAGTGCGCCACGCTTCACCTACTGCAGGTGTTCCGTC 546188
                                                                             
  scaffold210|s       1348 GGACTCGTTTCACGAGTGCGCCACGCTTCACCTACTGCAGGTGTTCCGTC 1397

  scaffold21|si     546189 ATGACGCGGGCGAGGCCCTCAAGTATTACATCACGAATACGCTAAAAAGC 546238
                                                                             
  scaffold210|s       1398 ATGACGCGGGCGAGGCCCTCAAGTATTACATCACGAATACGCTAAAAAGC 1447

  scaffold21|si     546239 CCAACAGGGTTTCGATTCGTCAGTTTTTGTCCGAGTTGAACAGCTCAACA 546288
                                                                             
  scaffold210|s       1448 CCAACAGGGTTTCGATTCGTCAGTTTTTGTCCGAGTTGAACAGCTCAACA 1497

  scaffold21|si     546289 GCTACCTCGAGACATTGCCCTGCCTGTATTACAGCCCGAAGGCTAATCAG 546338
                                                                             
  scaffold210|s       1498 GCTACCTCGAGACATTGCCCTGCCTGTATTACAGCCCGAAGGCTAATCAG 1547

  scaffold21|si     546339 GCGACCAAGAAGGTATTGCCTCTTGATGACGCTGACCTTGCGACTCATCT 546388
                                                                             
  scaffold210|s       1548 GCGACCAAGAAGGTATTGCCTCTTGATGACGCTGACCTTGCGACTCATCT 1597

  scaffold21|si     546389 ATTGCGCATGTGTCCAGCTAAGTGGCAAACCCAGTATGACCTCACGGAGA 546438
                                                                             
  scaffold210|s       1598 ATTGCGCATGTGTCCAGCTAAGTGGCAAACCCAGTATGACCTCACGGAGA 1647

  scaffold21|si     546439 ATACCACTCCGGTCAGTACTAGGGCCTTGCTATTGGTCCTAGAGAATATC 546488
                                                                             
  scaffold210|s       1648 ATACCACTCCGGTCAGTACTAGGGCCTTGCTATTGGTCCTAGAGAATATC 1697

  scaffold21|si     546489 GAGAACAATGCGGAACTCGATAACAAGCCCGCTAGCATGACCAAGGCAAA 546538
                                                                i            
  scaffold210|s       1698 GAGAACAATGCGGAACTCGATAACAAGCCCGCTAGCACGACCAAGGCAAA 1747

  scaffold21|si     546539 -GGGGCTGATACTGAAGCGGAAGATGGAGTCGATGGACTCCCGCATCCCC 546587
                           -           -                                     
  scaffold210|s       1748 AGGGGCTGATAC-GAAGCGGAAGATGGAGTCGATGGACTCCCGCATCCCC 1796

  scaffold21|si     546588 AAGAAGCCCAAGAAGGTGGGCTGGACCGAAAAGCACTGTGTGCTATGCAA 546637
                                                                             
  scaffold210|s       1797 AAGAAGCCCAAGAAGGTGGGCTGGACCGAAAAGCACTGTGTGCTATGCAA 1846

  scaffold21|si     546638 GAAACATGGGGG-CCGCACAAAAGTCACAATACGCGTGACTGCCGCCGCT 546686
                                       -                                i    
  scaffold210|s       1847 GAAACATGGGGGGCCGCACAAAAGTCACAATACGCGTGACTGCCGTCGCT 1896

  scaffold21|si     546687 ATAACAAGGACGGTACTC-GATCAAGAAAAATGGGGGCGCAGGTAAGCCC 546735
                                             -                 -             
  scaffold210|s       1897 ATAACAAGGACGGTACTCCGATCAAGAAAAATGGGG-CGCAGGTAAGCCC 1945

  scaffold21|si     546736 GGTTTAAAGGAAAGAAAACCGGAGGGCACTAACT-CGCCCAGATTGTCCG 546784
                                                             -               
  scaffold210|s       1946 GGTTTAAAGGAAAGAAAACCGGAGGGCACTAACTTCGCCCAGATTGTCCG 1995

  scaffold21|si     546785 GGCGGAGTTGAAGAAAGCTCTCCGCAAAAAGTCTAGTAAGCGCAAGAAAC 546834
                                                                             
  scaffold210|s       1996 GGCGGAGTTGAAGAAAGCTCTCCGCAAAAAGTCTAGTAAGCGCAAGAAAC 2045

  scaffold21|si     546835 GCCGCGCTAATGACTCGGAAAGTGACAGCGAC-CCGACGACAGTTCGTGA 546883
                            i                              -                 
  scaffold210|s       2046 GTCGCGCTAATGACTCGGAAAGTGACAGCGACTCCGACGACAGTTCGTGA 2095

  scaffold21|si     546884 AGGTGCGGGTCGGATAGCACTGGGGAATTACGTAGATGTAAGAAACGTAA 546933
                                                                             
  scaffold210|s       2096 AGGTGCGGGTCGGATAGCACTGGGGAATTACGTAGATGTAAGAAACGTAA 2145

  scaffold21|si     546934 ATTAAATACTGCAGTTAACAGTTACACTACCCCCAGTCCGAGCAAAGCTA 546983
                                                                             
  scaffold210|s       2146 ATTAAATACTGCAGTTAACAGTTACACTACCCCCAGTCCGAGCAAAGCTA 2195

  scaffold21|si     546984 TCCTGACTAATAAAAGTCAAGATTCAAAATCAATTAGATCAACTGTCACG 547033
                                                                             
  scaffold210|s       2196 TCCTGACTAATAAAAGTCAAGATTCAAAATCAATTAGATCAACTGTCACG 2245

  scaffold21|si     547034 AAAACCAAGATATCAAAAAATCTTGTTCCAAGACAAAAAGCCCGAATTAA 547083
                                                                             
  scaffold210|s       2246 AAAACCAAGATATCAAAAAATCTTGTTCCAAGACAAAAAGCCCGAATTAA 2295

  scaffold21|si     547084 AAATTCGAAATAAAATGAAGTCAACGACATCATCCAACTCAAAAA--TCT 547131
                                                                        --   
  scaffold210|s       2296 AAATTCGAAATAAAATGAAGTCAACGACATCATCCAACTCAAAAAAATCT 2345

  scaffold21|si     547132 TACGACAAAAAGTTGTCAGTAATAAAACTCAACATACTGAGGCTACTGTG 547181
                                                                             
  scaffold210|s       2346 TACGACAAAAAGTTGTCAGTAATAAAACTCAACATACTGAGGCTACTGTG 2395

  scaffold21|si     547182 CACATGCCCAGTGTAAATTACAATATTAATCACAAACAGAAAGTGATTAC 547231
                                                                             
  scaffold210|s       2396 CACATGCCCAGTGTAAATTACAATATTAATCACAAACAGAAAGTGATTAC 2445

  scaffold21|si     547232 AACAAACACCAAGGATCGCCTCGGTGTCACGGCGTTAGTTGCCATAATGG 547281
                                                                             
  scaffold210|s       2446 AACAAACACCAAGGATCGCCTCGGTGTCACGGCGTTAGTTGCCATAATGG 2495

  scaffold21|si     547282 AACCAGCGACTGAAAGTCAATCCGGCAGAGCATACAAACAACCTCTGCGG 547331
                                                                             
  scaffold210|s       2496 AACCAGCGACTGAAAGTCAATCCGGCAGAGCATACAAACAACCTCTGCGG 2545

  scaffold21|si     547332 AGTCGCCCCAGTAACAAAATTAAAGTCCTACTGGACTCTGGGTCTGATGG 547381
                                                                             
  scaffold210|s       2546 AGTCGCCCCAGTAACAAAATTAAAGTCCTACTGGACTCTGGGTCTGATGG 2595

  scaffold21|si     547382 AGACCTTATTTTCCTTCCCAAAGGAAAAGACAAGCCTTTTCCCTACCTGA 547431
                                                                             
  scaffold210|s       2596 AGACCTTATTTTCCTTCCCAAAGGAAAAGACAAGCCTTTTCCCTACCTGA 2645

  scaffold21|si     547432 CTAGGCAGGTGCCAAAGTCTTGGCATACGTCAAATGGGAGCTTCCAGACA 547481
                                                                             
  scaffold210|s       2646 CTAGGCAGGTGCCAAAGTCTTGGCATACGTCAAATGGGAGCTTCCAGACA 2695

  scaffold21|si     547482 ACTGGAAGAGGTAAGATCAGAGTCAAATTCTTTGAGTACTCCAATTCCAA 547531
                                                                             
  scaffold210|s       2696 ACTGGAAGAGGTAAGATCAGAGTCAAATTCTTTGAGTACTCCAATTCCAA 2745

  scaffold21|si     547532 GGAGTATCTCCTACAACCTGACATTGTAGAATACAGGGAAGATGACATGA 547581
                                                                             
  scaffold210|s       2746 GGAGTATCTCCTACAACCTGACATTGTAGAATACAGGGAAGATGACATGA 2795

  scaffold21|si     547582 CCAAACCAGGGTTTGACCTCATTCTTGGTAGTAATACCTTGAAGGAGTTA 547631
                                                                             
  scaffold210|s       2796 CCAAACCAGGGTTTGACCTCATTCTTGGTAGTAATACCTTGAAGGAGTTA 2845

  scaffold21|si     547632 GGAATTGTCCTAGACTTTCGGACAAAGGAAATCACAGTAGATGACATCTC 547681
                                                                             
  scaffold210|s       2846 GGAATTGTCCTAGACTTTCGGACAAAGGAAATCACAGTAGATGACATCTC 2895

  scaffold21|si     547682 ACTGCCAATGAGAGACATCAACAAATTAAAGACAAGAGCTACTGTGGAAA 547731
                                                                             
  scaffold210|s       2896 ACTGCCAATGAGAGACATCAACAAATTAAAGACAAGAGCTACTGTGGAAA 2945

  scaffold21|si     547732 AAGCTTGGACTATGAACAATAGCATCTACCAAGAGACATCCAAGGAACCA 547781
                                                                             
  scaffold210|s       2946 AAGCTTGGACTATGAACAATAGCATCTACCAAGAGACATCCAAGGAACCA 2995

  scaffold21|si     547782 CAGAGCACTCTGGAGGCAACAAAACGCCTCATAAAAATACTAGACGCTAA 547831
                                                                             
  scaffold210|s       2996 CAGAGCACTCTGGAGGCAACAAAACGCCTCATAAAAATACTAGACGCTAA 3045

  scaffold21|si     547832 GTATGAAAAAGCGGATCTCAGGGCAATTGTCAGAGACAACTGCACTCACC 547881
                                                                             
  scaffold210|s       3046 GTATGAAAAAGCGGATCTCAGGGCAATTGTCAGAGACAACTGCACTCACC 3095

  scaffold21|si     547882 TAAGTGGCCCAGAACAAGCAAGGTTACTGGAGCTCCTACAAGAGTTTGAG 547931
                                                                             
  scaffold210|s       3096 TAAGTGGCCCAGAACAAGCAAGGTTACTGGAGCTCCTACAAGAGTTTGAG 3145

  scaffold21|si     547932 GAGTTATTTAGTGGGAAACTAGGTGACTGGGATTGTAAGTCGGTCTCCCT 547981
                                                                  i          
  scaffold210|s       3146 GAGTTATTTAGTGGGAAACTAGGTGACTGGGATTGTAAGCCGGTCTCCCT 3195

  scaffold21|si     547982 CCAGCTAAAGGAAGGAGCACAGCCATACCATGGCAGGCCTTTTCCCATAC 548031
                                       v                                     
  scaffold210|s       3196 CCAGCTAAAGGACGGAGCACAGCCATACCATGGCAGGCCTTTTCCCATAC 3245

  scaffold21|si     548032 CCAAGAAGCACATAGAAATAACAAAAAGAGAGGTACAACGACTATGTGAC 548081
                                                                             
  scaffold210|s       3246 CCAAGAAGCACATAGAAATAACAAAAAGAGAGGTACAACGACTATGTGAC 3295

  scaffold21|si     548082 TTAGGGGTACTCAAATGGCAAGATGATTCTGAATGGGCATCACCCACATT 548131
                                                                             
  scaffold210|s       3296 TTAGGGGTACTCAAATGGCAAGATGATTCTGAATGGGCATCACCCACATT 3345

  scaffold21|si     548132 CATCATACCCAAGAAAGACAACACCGTGACGGGTTGTTAGCGATTTTAGG 548181
                                                      -                      
  scaffold210|s       3346 CATCATACCCAAGAAAGACAACACCGT-ACGGGTTGTTAGCGATTTTAGG 3394

  scaffold21|si     548182 GAAGTAAATAAACGGATAGTGAGAAAACCGTTTCCTATTCCCAAAATCAG 548231
                                                         i                   
  scaffold210|s       3395 GAAGTAAATAAACGGATAGTGAGAAAACCGCTTCCTATTCCCAAAATCAG 3444

  scaffold21|si     548232 CACTGTTCTACAAGAACTTGAAGGCTTTACATATGCCACAGCCCTTGACC 548281
                                                                             
  scaffold210|s       3445 CACTGTTCTACAAGAACTTGAAGGCTTTACATATGCCACAGCCCTTGACC 3494

  scaffold21|si     548282 TAAATATGGGCTATTATACCATTAGATTGGATCCAGATGCGTCCAAAATA 548331
                                                                 -           
  scaffold210|s       3495 TAAATATGGGCTATTATACCATTAGATTGGATCCAGAT-CGTCCAAAATA 3543

  scaffold21|si     548332 TGCACCATTATCTTTCCATGGGGTAAGTACTCTTACCTGCGGTTACCAAT 548381
                                                                             
  scaffold210|s       3544 TGCACCATTATCTTTCCATGGGGTAAGTACTCTTACCTGCGGTTACCAAT 3593

  scaffold21|si     548382 GGGCG-TTGCATGTTCTCC-GACATCTTCCAGGCTAAGATGTCTGAGCTA 548429
                                -             -                              
  scaffold210|s       3594 GGGCGCTTGCATGTTCTCCCGACATCTTCCAGGCTAAGATGTCTGAGCTA 3643

  scaffold21|si     548430 ATGGCAACCCTTGAGTTCGTGCGAACTTATCTTGATGATTTACTATGCAT 548479
                                                                             
  scaffold210|s       3644 ATGGCAACCCTTGAGTTCGTGCGAACTTATCTTGATGATTTACTATGCAT 3693

  scaffold21|si     548480 CAGCAAGGGAAACCTAGAAGATCACCTTACTAAACTCAGAAGGGTCTTCA 548529
                                                               i             
  scaffold210|s       3694 CAGCAAGGGAAACCTAGAAGATCACCTTACTAAACTTAGAAGGGTCTTCA 3743

  scaffold21|si     548530 TTAGGTTGCGAGACGCAGGCTTGACCGTCAATGCGCGCAAGTCGTCTTTC 548579
                                                                             
  scaffold210|s       3744 TTAGGTTGCGAGACGCAGGCTTGACCGTCAATGCGCGCAAGTCGTCTTTC 3793

  scaffold21|si     548580 TGTGCCATGGAGACAGAATACCTAGGATATGTATTATCCAGAGATGGTAT 548629
                                                                             
  scaffold210|s       3794 TGTGCCATGGAGACAGAATACCTAGGATATGTATTATCCAGAGATGGTAT 3843

  scaffold21|si     548630 AAAACCACAACCAAAAAAGGTACAGGCAATCCTCGCATTAACACCGCCTC 548679
                                            -                                
  scaffold210|s       3844 AAAACCACAACCAAAAA-GGTACAGGCAATCCTCGCATTAACACCGCCTC 3892

  scaffold21|si     548680 AAAATGTTAAACAGCTCCGTAGGTTTCTAGGCATGGTCCAGTACTACAGA 548729
                                                                             
  scaffold210|s       3893 AAAATGTTAAACAGCTCCGTAGGTTTCTAGGCATGGTCCAGTACTACAGA 3942

  scaffold21|si     548730 GACATTTGGGCGAGACGCAGTGAAATACTTGCACCATTAACCAACTTAGT 548779
                                                                             
  scaffold210|s       3943 GACATTTGGGCGAGACGCAGTGAAATACTTGCACCATTAACCAACTTAGT 3992

  scaffold21|si     548780 TGGTGAGTGTGGACACACCAAAGTCACAAGGGCTAACAAAACCAAGAAAA 548829
                                                                             
  scaffold210|s       3993 TGGTGAGTGTGGACACACCAAAGTCACAAGGGCTAACAAAACCAAGAAAA 4042

  scaffold21|si     548830 AGCCGTGGCATTGGGATGACATCCATCAGCAAGCATTCGACACTGTAAAG 548879
                                                                             
  scaffold210|s       4043 AGCCGTGGCATTGGGATGACATCCATCAGCAAGCATTCGACACTGTAAAG 4092

  scaffold21|si     548880 GCAACGATCGCTCGCGATGTTACCTTGGCCTACCCTGACTATTCCCAGGG 548929
                                                                             
  scaffold210|s       4093 GCAACGATCGCTCGCGATGTTACCTTGGCCTACCCTGACTATTCCCAGGG 4142

  scaffold21|si     548930 ATTTGAGATTTACACAGATAGTTCAAAATTTCAATTGGGCGCTGTGATTA 548979
                                                                             
  scaffold210|s       4143 ATTTGAGATTTACACAGATAGTTCAAAATTTCAATTGGGCGCTGTGATTA 4192

  scaffold21|si     548980 CTCAAAACAACAGGCGCTGGCGTTCTTCAGTAGGAAACTGAGTCAGGCGC 549029
                                                                             
  scaffold210|s       4193 CTCAAAACAACAGGCGCTGGCGTTCTTCAGTAGGAAACTGAGTCAGGCGC 4242

  scaffold21|si     549030 AGCAAAAATATAGCGTGACCGAACAGGAACTACTGGCCATAGTAGAAACA 549079
                                                                             
  scaffold210|s       4243 AGCAAAAATATAGCGTGACCGAACAGGAACTACTGGCCATAGTAGAAACA 4292

  scaffold21|si     549080 CTAAAAGAGTTCAAAGGCATGCTTTGGGGACAACAGATTACGGTCTACAC 549129
                                                                             
  scaffold210|s       4293 CTAAAAGAGTTCAAAGGCATGCTTTGGGGACAACAGATTACGGTCTACAC 4342

  scaffold21|si     549130 TGACCACAAAAATCTAATGCAGGATGCTCTAGGTCTGACCTCTGATCGAG 549179
                                                                             
  scaffold210|s       4343 TGACCACAAAAATCTAATGCAGGATGCTCTAGGTCTGACCTCTGATCGAG 4392

  scaffold21|si     549180 TGTATCGCTGGAGATTACTCTTAGAAGAGTATGGCCCCACCATCGTGTAT 549229
                                                                             
  scaffold210|s       4393 TGTATCGCTGGAGATTACTCTTAGAAGAGTATGGCCCCACCATCGTGTAT 4442

  scaffold21|si     549230 ATCAAAGGCATCCACAACACCGCTGCGGACGCCATCTCACGACTGGACTA 549279
                                                 i                           
  scaffold210|s       4443 ATCAAAGGCATCCACAACACCGTTGCGGACGCCATCTCACGACTGGACTA 4492

  scaffold21|si     549280 TGGACCCGTCCCAGATGACAGGTCAACCTGGATGACTTTCGCCCAGTGTT 549329
                                                                             
  scaffold210|s       4493 TGGACCCGTCCCAGATGACAGGTCAACCTGGATGACTTTCGCCCAGTGTT 4542

  scaffold21|si     549330 GGTGCTACCACAACACCTCACAGCCAGAAACATCCCTAGCATCCACCCAG 549379
                                                                             
  scaffold210|s       4543 GGTGCTACCACAACACCTCACAGCCAGAAACATCCCTAGCATCCACCCAG 4592

  scaffold21|si     549380 GAATCCATGAACCAGGTGTTTGCTAATCGCAACGAAGAGGACTCCATCTA 549429
                                                                             
  scaffold210|s       4593 GAATCCATGAACCAGGTGTTTGCTAATCGCAACGAAGAGGACTCCATCTA 4642

  scaffold21|si     549430 TCCCCTCACAACCAGAGAGATAGCGGAGGCACAACAACAAGATGAAAGCC 549479
                                                                             
  scaffold210|s       4643 TCCCCTCACAACCAGAGAGATAGCGGAGGCACAACAACAAGATGAAAGCC 4692

  scaffold21|si     549480 TACTAAACAAAGGCTACTCAACTCAGTTAGTTGAGAATATCGAAGTACTC 549529
                                                                             
  scaffold210|s       4693 TACTAAACAAAGGCTACTCAACTCAGTTAGTTGAGAATATCGAAGTACTC 4742

  scaffold21|si     549530 TGTAAGGAGGGCAAAATGGTTATTCCAACAAGCCTCCAACACCGTGCGGT 549579
                                                                             
  scaffold210|s       4743 TGTAAGGAGGGCAAAATGGTTATTCCAACAAGCCTCCAACACCGTGCGGT 4792

  scaffold21|si     549580 AGCTTGGTTTCACCACTACCTACAGCACCC-GGGACTAAACGCCTCGAAG 549628
                                                         -           i       
  scaffold210|s       4793 AGCTTGGTTTCACCACTACCTACAGCACCCCGGGACTAAACGTCTCGAAG 4842

  scaffold21|si     549629 AAACTCTTTGTCTGTCGATGTATTGGAAAGGTCTAAGAACGACAGTCCAA 549678
                                   i                                         
  scaffold210|s       4843 AAACTCTTCGTCTGTCGATGTATTGGAAAGGTCTAAGAACGACAGTCCAA 4892

  scaffold21|si     549679 TCACACGTCAAAAGTGTCACAGTTGCCAGGTGAACAAACGCAGGCAGACA 549728
                                                                           i 
  scaffold210|s       4893 TCACACGTCAAAAGTGTCACAGTTGCCAGGTGAACAAACGCAGGCAGATA 4942

  scaffold21|si     549729 AAATACGGAAACTGCCAACAAAACTTGCCATCACCAACCCCTGGGAGGCT 549778
                                                                             
  scaffold210|s       4943 AAATACGGAAACTGCCAACAAAACTTGCCATCACCAACCCCTGGGAGGCT 4992

  scaffold21|si     549779 CTATGTGTGGACCTTATAGGACCGTACACCCTCAAGGGCAGAAACAAGAC 549828
                                                                   iii       
  scaffold210|s       4993 CTATGTGTGGACCTTATAGGACCGTACACCCTCAAGGGCAAGGACAAGAC 5042

  scaffold21|si     549829 ACAAATTGACTTCA-TGTGCGTCACAATGATCGATCCTGCAACAAGCTGG 549877
                                         -      i                            
  scaffold210|s       5043 ACAAATTGACTTCAGTGTGCGCCACAATGATCGATCCTGCAACAAGCTGG 5092

  scaffold21|si     549878 TTCGAAATTGTAGAGTTGCCGGTATCACAGCTCCCGAAGCTTGATATTCC 549927
                                                                             
  scaffold210|s       5093 TTCGAAATTGTAGAGTTGCCGGTATCACAGCTCCCGAAGCTTGATATTCC 5142

  scaffold21|si     549928 CACGGGTACAAAGGGGCACAAGGGCAAAGACACACGTGTCCAAGAACAAC 549977
                                                                             
  scaffold210|s       5143 CACGGGTACAAAGGGGCACAAGGGCAAAGACACACGTGTCCAAGAACAAC 5192

  scaffold21|si     549978 AACCCTACTTTGACAAAACGTCAGCAACAGTAGGTAATTTAGTCAATAGG 550027
                                                                             
  scaffold210|s       5193 AACCCTACTTTGACAAAACGTCAGCAACAGTAGGTAATTTAGTCAATAGG 5242

  scaffold21|si     550028 ACCTGGTTTAGCCGTTACCCACGTAGTCAATATATTATCTACGACAATGG 550077
                                                                             
  scaffold210|s       5243 ACCTGGTTTAGCCGTTACCCACGTAGTCAATATATTATCTACGACAATGG 5292

  scaffold21|si     550078 AAGTGAATTTAAACTTCACTTCGAGACCCTCTGTGAGTCATATGGTCTGA 550127
                                                               i             
  scaffold210|s       5293 AAGTGAATTTAAACTTCACTTCGAGACCCTCTGTGAATCATATGGTCTGA 5342

  scaffold21|si     550128 AGCGTAAGCCAACCAGTGTCAAAACCCACAAGCGAACGCAATACTCGAGC 550177
                                                                             
  scaffold210|s       5343 AGCGTAAGCCAACCAGTGTCAAAACCCACAAGCGAACGCAATACTCGAGC 5392

  scaffold21|si     550178 GGGTGCATCAAACAATCATGGCGATGCTCCGCACAGCTGAATTGGATATG 550227
                                                                             
  scaffold210|s       5393 GGGTGCATCAAACAATCATGGCGATGCTCCGCACAGCTGAATTGGATATG 5442

  scaffold21|si     550228 GCCGACACCATCAGCGAGAGTGACATTGCTGACTTTCTCACAAATGCCGC 550277
                                                                             
  scaffold210|s       5443 GCCGACACCATCAGCGAGAGTGACATTGCTGACTTTCTCACAAATGCCGC 5492

  scaffold21|si     550278 ATGGGCCGTTCGCTCTACCTATCACACAGTACTAAAAACTTCGCCAGGTG 550327
                                                                             
  scaffold210|s       5493 ATGGGCCGTTCGCTCTACCTATCACACAGTACTAAAAACTTCGCCAGGTG 5542

  scaffold21|si     550328 CAGCTATCTTTGGAAGGGACATGTTGTTTGATGTCCCCTACATTGCTGAC 550377
                                                          i                  
  scaffold210|s       5543 CAGCTATCTTTGGAAGGGACATGTTGTTTGACGTCCCCTACATTGCTGAC 5592

  scaffold21|si     550378 TGGTCTAAAATAGGGGAATATAGACAACGACAAACTGACCGTAACACAAG 550427
                                                                             
  scaffold210|s       5593 TGGTCTAAAATAGGGGAATATAGACAACGACAAACTGACCGTAACACAAG 5642

  scaffold21|si     550428 ACGGAGAATGCCTCTCGCATAGACTGGGACTACCAGCCCGGTGACAAAGT 550477
                                                                             
  scaffold210|s       5643 ACGGAGAATGCCTCTCGCATAGACTGGGACTACCAGCCCGGTGACAAAGT 5692

  scaffold21|si     550478 ACTGCTGCGAAAAGACGGTATCCTCCGCAAAACAGAGAGCCGGTATGAAA 550527
                                                                             
  scaffold210|s       5693 ACTGCTGCGAAAAGACGGTATCCTCCGCAAAACAGAGAGCCGGTATGAAA 5742

  scaffold21|si     550528 GTGATCCTTGGACTATCACGTCAGTTCATACGAATGGCACAATAAGGGTT 550577
                                                                             
  scaffold210|s       5743 GTGATCCTTGGACTATCACGTCAGTTCATACGAATGGCACAATAAGGGTT 5792

  scaffold21|si     550578 CAACACGGAACTAAGTCCGAGCGACTTAACATTAGGAGAGTTACACCATA 550627
                               i                                             
  scaffold210|s       5793 CAACGCGGAACTAAGTCCGAGCGACTTAACATTAGGAGAGTTACACCATA 5842

  scaffold21|si     550628 TTTTGAATAAACTAAAAATGACTTGTACCTTACCCCTTTCTCCTATCAAG 550677
                                                                             
  scaffold210|s       5843 TTTTGAATAAACTAAAAATGACTTGTACCTTACCCCTTTCTCCTATCAAG 5892

  scaffold21|si     550678 ACTTACGCTTCGTCATTGCTACACCATCTTTTTTTTCTTCCTCACGGTTT 550727
                                                       -        i     i      
  scaffold210|s       5893 ACTTACGCTTCGTCATTGCTACACCATC-TTTTTTTCCTCCTCGCGGTTT 5941

  scaffold21|si     550728 TCTTTGAAGAGG-TTTCTTTTTCGTGAGCATTGACACCTTATTGCTCCAT 550776
                                       -                             i       
  scaffold210|s       5942 TCTTTGAAGAGGTTTTCTTTTTCGTGAGCATTGACACCTTATCGCTCCAT 5991

  scaffold21|si     550777 TCGTGGGGGCGAGTGACATGAGCCAAGGATACCTACTGGTACTCCTGACC 550826
                                                                             
  scaffold210|s       5992 TCGTGGGGGCGAGTGACATGAGCCAAGGATACCTACTGGTACTCCTGACC 6041

  scaffold21|si     550827 CTTCCTGGGCCCAAGGACAGGTCCCAGGGGTACAAAGACAAATGGGATTT 550876
                                                                             
  scaffold210|s       6042 CTTCCTGGGCCCAAGGACAGGTCCCAGGGGTACAAAGACAAATGGGATTT 6091

  scaffold21|si     550877 CTACTAACTAAGGGTAGGATCCCACCAAATAGAAGCAGGACTCATTAACA 550926
                                                                             
  scaffold210|s       6092 CTACTAACTAAGGGTAGGATCCCACCAAATAGAAGCAGGACTCATTAACA 6141

  scaffold21|si     550927 AGACTATTCAGTCCTGCAGGGCTTATTACTACTAATTTGGTAGGACTAAA 550976
                                                              -              
  scaffold210|s       6142 AGACTATTCAGTCCTGCAGGGCTTATTACTACTAA-TTGGTAGGACTAAA 6190

  scaffold21|si     550977 TATACAGCCCATTCCAGATTCCACTGGATTCAGTTTGGCATGCAAGAATG 551026
                                                                             
  scaffold210|s       6191 TATACAGCCCATTCCAGATTCCACTGGATTCAGTTTGGCATGCAAGAATG 6240

  scaffold21|si     551027 CATGTACAGCCCAAACCAGGTGCATGTACACCTAGTTTGGCATGCATGAA 551076
                                                                             
  scaffold210|s       6241 CATGTACAGCCCAAACCAGGTGCATGTACACCTAGTTTGGCATGCATGAA 6290

  scaffold21|si     551077 TCCAATAGGATGCATCAAAACCTAACATCCTCGAATTACATGCAAATTGC 551126
                                                                         v   
  scaffold210|s       6291 TCCAATAGGATGCATCAAAACCTAACATCCTCGAATTACATGCAAAATGC 6340

  scaffold21|si     551127 ATGCTAAACTAGAGAGGACTACCATGAGGCAGTCCTCATTTTCAATCAGT 551176
                              v                                              
  scaffold210|s       6341 ATGATAAACTAGAGAGGACTACCATGAGGCAGTCCTCATTTTCAATCAGT 6390

  scaffold21|si     551177 TTTATAGCTCATAAAATTAAACTCCAAACAACTGGAACATCCCCTTTTTT 551226
                                                                             
  scaffold210|s       6391 TTTATAGCTCATAAAATTAAACTCCAAACAACTGGAACATCCCCTTTTTT 6440

  scaffold21|si     551227 ACTTCCTTACCTACAACTACTTTTCGATTACTTCCGGCTTAGGTCA 551272
                                                                         
  scaffold210|s       6441 ACTTCCTTACCTACAACTACTTTTCGATTACTTCCGGCTTAGGTCA 6486

Matrix = 20p43g.matrix
Kimura (with divCpGMod) = 0.45
Transitions / transversions = 6.40 (32/5)
Gap_init rate = 0.00 (29 / 6472), avg. gap size = 1.14 (33 / 29)


3009 18.55 0.47 3.75 scaffold21|size630201 551272 551904 (57258) rnd-5_family-956#Unknown 4116 4728 (0) m_b1242s001i49 69659

  scaffold21|si     551272 ACACAGACACTCACCAGAATTCCGCCAAAAGAAGCA-GTTATCATGATGG 551320
                             v i v    v   v i      v i  vi  -  -  vv v   ?  i
  rnd-5_family-       4116 ACCCGGTCACTGACCCGGATTCCGACGAACAAA-CATGTGCTGATGNTGA 4164

  scaffold21|si     551321 CTCTCATTTTGGAATTCCAGTCACTATCCCTAATTCCGAAGACCATCCAG 551370
                               vvvv i v      i    ? vv   v        -----------
  rnd-5_family-       4165 CTCTACGATCGTAATTCCGGTCANTCACCCGAATTCCGA----------- 4203

  scaffold21|si     551371 GCACAAATGACAAAATCATGTTTGGGGAAAAGGACTTACAACTCTTTTGT 551420
                           -------i i i     i      i   i                    i
  rnd-5_family-       4204 -------CGGCGAAATCGTGTTTGAGGAGAAGGACTTACAACTCTTTTGC 4246

  scaffold21|si     551421 GAGACAAGACATGAATGGCTTTGTTACAATGACAATGGAAAATTGGTAAG 551470
                             vi            vvi v                    i        
  rnd-5_family-       4247 GATGCAAGACATGAATCTTTGTGTTACAATGACAATGGAAAGTTGGTAAG 4296

  scaffold21|si     551471 GTCTTGAACTTGCCGACAGGACTTCTCTCCAATTGACTTAGTTGACTTGA 551520
                           i v i       i i      i        i  ?            vi  
  rnd-5_family-       4297 ATGTCGAACTTGTCAACAGGATTTCTCTCCGATNGACTTAGTTGACGCGA 4346

  scaffold21|si     551521 TGCTCAGCCAGAAAATGACACAGTACAAATTTGAATGTGTTCAAGTCAAC 551570
                           i         i       v   i   ii   v  ?  iv           
  rnd-5_family-       4347 CGCTCAGCCAAAAAATGAGACAATACGGATTAGANTGCCTTCAAGTCAAC 4396

  scaffold21|si     551571 TATGCGATAAGTTCATCATTTATTGTCTTGTCTGTTCAACGTTTTCAGTC 551620
                            v v vi     v     -    ivv   -      -  i        ? 
  rnd-5_family-       4397 TCTTCTGTAAGTGCATCA-TTATCTGCTT-TCTGTT-AATGTTTTCAGNC 4443

  scaffold21|si     551621 ATTCTCAGTTACGATTCTGTTATGAACATATGCT-TAGCCTCTACAAACT 551669
                           vi i       ?v    ?   ?      i   i -        v      
  rnd-5_family-       4444 TCTTTCAGTTANTATTCNGTTNTGAACACATGTTATAGCCTCTTCAAACT 4493

  scaffold21|si     551670 AAATATTTGAATTCAGTATCAAATGAACAACTGGATGTAGCTGCTTTCTC 551719
                                i     iv    ?              v  ?  i  v  v  i  
  rnd-5_family-       4494 AAATACTTGAACACAGTNTCAAATGAACAACTCGANGTGGCGGCGTTTTC 4543

  scaffold21|si     551720 ATATTTCTACCACTTCCTTGATGAGAACAAA-AGATTCCAACTGTCATTG 551768
                           i    i?            v i         -  v    v      i   
  rnd-5_family-       4544 GTATTCNTACCACTTCCTTCACGAGAACAAACAGCTTCCTACTGTCGTTG 4593

  scaffold21|si     551769 CCAACACCTTCTGGGACAATGAGGAAAATACCACAATATTGCTTCGTCAC 551818
                            ii ? v   i    i i i     viv vv i i   v       v   
  rnd-5_family-       4594 CTGANAGCTTTTGGGGCGACGAGGATGTTCGCGCGATAATGCTTCGGCAC 4643

  scaffold21|si     551819 AGATTTGAACATCACTCTATATCCCATACACCATCGTGCTTTAAAAAAGG 551868
                             i  i           ?        iii             -       
  rnd-5_family-       4644 AGGTTCGAACATCACTCNATATCCCACGTACCATCGTGCTTT-AAAAAGG 4692

  scaffold21|si     551869 CTGCGAATGCAGGTTTCTCTTTCCATTTCGCTCCAA 551904
                              i  i     i        i  ?       v   
  rnd-5_family-       4693 CTGTGAGTGCAGATTTCTCTTCCCNTTTCGCTACAA 4728

Matrix = 20p43g.matrix
Kimura (with divCpGMod) = 17.56
Transitions / transversions = 1.26 (63/50)
Gap_init rate = 0.04 (26 / 632), avg. gap size = 1.00 (26 / 26)


528 15.98 5.43 3.03 scaffold21|size630201 552321 552449 (56713) rnd-1_family-592#Unknown 257 388 (9) m_b1242s001i50 69665

  scaffold21|si     552321 ATATAGTCAGTGCAACTTTGGCTCATCT-----TGTCTCAGAATGGTACC 552365
                             i v  i        vv          -----   v v        v  
  rnd-1_family-        257 ATGTTGTTAGTGCAACAATGGCTCATCTGCTATTGTGTGAGAATGGTTCC 306

  scaffold21|si     552366 AGATTCACCTTTTCCCATGATTTT--GGTCATCTCCTTGTATCTCAACTG 552413
                                iv v     ?     i   --  --    v     -         
  rnd-1_family-        307 AGATTTTCATTTTCNCATGACTTTCAGG--ATCTGCTTGT-TCTCAACTG 353

  scaffold21|si     552414 GAAGCTACTCTGGAAGGTCACCCTTGTCGAAGTACG 552449
                                   v  v      v i  -i  i  v     
  rnd-1_family-        354 GAAGCTACACTTGAAGGTAATCC-CGTTGATGTACG 388

Matrix = 20p43g.matrix
Kimura (with divCpGMod) = 17.24
Transitions / transversions = 0.54 (7/13)
Gap_init rate = 0.05 (6 / 128), avg. gap size = 1.83 (11 / 6)


4080 21.90 4.13 1.34 scaffold21|size630201 553351 554368 (54794) C rnd-4_family-338#RC/Helitron (25) 1886 841 m_b1243s001i1 69666

  scaffold21|si     553351 ACTTTCTTTGATGATGAATGTGCTGGAGGGAATGACAATGATGATATCGT 553400
                                -     i  v  v ?? ---i ?       ?  i  i  i vi  
C rnd-4_family-       1886 ACTTT-TTTGACGAAGACTNNG---AANGGAATGANAACGACGACAATGT 1841

  scaffold21|si     553401 TCATATCAGCTCTCTTGTCTTAAGCCAAGAAGAAATAATTTTGATATGTA 553450
                           vv    iivv     v?iv     i     v  ?  v   v?v v     
C rnd-4_family-       1840 AAATATTGTGTCTCTANCATTAAGTCAAGATGANATCATTANCAGATGTA 1791

  scaffold21|si     553451 ATTTTGCGGCTGACGATTTCATTTCCCCCAACATATGAACTCGACACTTC 553500
                            v  i  ?iv  v   i        v    v  - i?i      ?vv   
C rnd-4_family-       1790 AATTCGCNAATGCCGACTTCATTTCACCCACCA-ACNGACTCGANCGTTC 1742

  scaffold21|si     553501 GTTCATCAAAAATTCATGTGAC--AAGGATTTGAATGAATGTTGTTTTGC 553548
                           vv i  ?i    i  iiii   -- v?i i --  i   i? vi? i   
C rnd-4_family-       1741 TGTTATNGAAAACTCGCACGACTCACNAACT--AACGAACNTGANTCTGC 1694

  scaffold21|si     553549 TTCCTCCAATCCACATGCTAACTACACCACAACCAATTCCTTCTGAACTG 553598
                           v? i  - ivvviv i  v  ii iivi   v ?   v i  i ii?   
C rnd-4_family-       1693 GNCTTC-AGGAGGAACGCAAATCATGGTACACCNAATACTTTTTAGNCTG 1645

  scaffold21|si     553599 TGTTAGAGTTAATTCATGGTTCTTAAGTTGGTTCTCCCACATATCAAATG 553648
                            i  i           i       v               v         
C rnd-4_family-       1644 TATTGGAGTTAATTCACGGTTCTTTAGTTGGTTCTCCCACCTATCAAATG 1595

  scaffold21|si     553649 TTTTTCCAGGACACCAGTAATGCTGTCAGTGCAACGTCATTGGAGTCTCA 553698
                               i?  i? ?iv iv   i vv viii i v-iv   ivi  ivviv 
C rnd-4_family-       1594 TTTTCNCAANANGACGCTAACGAGGATGATACC-TTTCACAAGAAGACGA 1546

  scaffold21|si     553699 AGCCAATCCAACGATTGCTGGTGTTACTGAGAGTCTTTCA---------- 553738
                              i  i                  i i    ?    v i----------
C rnd-4_family-       1545 AGCTAACCCAACGATTGCTGGTGTTGCCGAGANTCTTGCGCGACGGGAAG 1496

  scaffold21|si     553739 ---------TTGATGAAGAGCAGTACATCACCTATTAAATGGTGTGTTGT 553779
                           ---------    i   i i  i     ?  ?   v             i
C rnd-4_family-       1495 GGAAGGTGCTTGACGAAAAACAATACATNACNTATGAAATGGTGTGTTGC 1446

  scaffold21|si     553780 ACTTTCTTGTTGAAACTCTTAAATGAAGCGCTTGATTTAACTTCATCTGT 553829
                             ?      i ?i     v    i   i v   ? iii   v        
C rnd-4_family-       1445 ACNTTCTTGCTNGAACTCGTAAACGAAACCCTTNACCCAACGTCATCTGT 1396

  scaffold21|si     553830 TCAT-GACAAGTAGGTGTTGCAATTTCACAGGACAACAATTCTGAAGTCA 553878
                               -       i      v v      ?v   ii           v ? 
C rnd-4_family-       1395 TCATAGACAAGTGGGTGTTTCCATTTCANTGGATGACAATTCTGAACTNA 1346

  scaffold21|si     553879 TTGATGATCTCAAGGAACAACTCCTTGCAAGAGGTGGAATGGATCAAATG 553928
                               i  iv                    v v  -  i i          
C rnd-4_family-       1345 TTGACGACATCAAGGAACAACTCCTTGCACGTGG-GGGACGGATCAAATG 1297

  scaffold21|si     553929 CTTCTCTTTCTCATTGGGCCGGAAGGTGCTGGCAAGACTACGGCCAATAA 553978
                                      v i   v  i vvv v  v        ii v    vi  
C rnd-4_family-       1296 CTTCTCTTTCTAACTGGCCCAGCTCGAGCGGGCAAGACCGCTGCCATCAA 1247

  scaffold21|si     553979 GGCTTCCAAATGGTTTTGTTTTG---TCTGTTCTTCCTTCAATATCATGT 554025
                               v ii  i    i   i i --- i   i    v?v   i  v?  i
C rnd-4_family-       1246 GGCTGCTGAACGGTTCTGTCTCGAGTTTTGTCCTTCGNGCAACATANTGC 1197

  scaffold21|si     554026 GGATGCACACATAATTCTTCTACATGGCTTATACAGGTTCAGCTGCATCC 554075
                              i v      vi     i  i ii   - i     v  i  ?     ?
C rnd-4_family-       1196 GGACGGACACATCGTTCTTTTATACAGCT-ACACAGGATCGGCNGCATCN 1148

  scaffold21|si     554076 ACATGCG-AGGAAGAACTATAGTGAAGGCATC-CATAATGTTCATGACCA 554123
                           i   v  -    v                ?  - i  -i     i     
C rnd-4_family-       1147 GCATTCGGAGGACGAACTATAGTGAAGGCNTCTCGTA-CGTTCACGACCA 1099

  scaffold21|si     554124 CAGTATCAGAAGTACAATGATTGGAATGGAGTAGCGTCCATGTTCTT--- 554170
                            v   v v            i          ?       i ?     ---
C rnd-4_family-       1098 CTGTAACTGAAGTACAATGACTGGAATGGAGNAGCGTCCGTNTTCTTGTG 1049

  scaffold21|si     554171 ----------TTTCATT-ATGACTGAAAATGAACGAATGAAGTTAGATGT 554209
                           ---------- i  ?  -           i    vv     i  i  i  
C rnd-4_family-       1048 ATCGATGAAATCTCNTTCATGACTGAAAACGAACTCATGAAATTGGACGT 999

  scaffold21|si     554210 TAGGTTG-AGGCAGCACAAAGATCGTAACAAGGTTTTTGGAGGTTACTCT 554258
                           v      - v   vi       ii i      - ?        ?    vi
C rnd-4_family-        998 GAGGTTGCACGCACTACAAAGACTGCAACAAG-TNTTTGGAGGNTACTGC 950

  scaffold21|si     554259 ATTATATTTGGTGGAGACTTTAGACAACTCATAAGAGGAAATGATCATGA 554308
                              i    i  ?        i           v     i        i  
C rnd-4_family-        949 ATTGTATTCGGNGGAGACTTCAGACAACTCATCAGAGGGAATGATCACGA 900

  scaffold21|si     554309 ATTGTTGTACTTGAGGAATTCTTGTCAATTCTTTGAGAGTATCTTGACTG 554358
                                      i         vii   i                    i 
C rnd-4_family-        899 ATTGTTGTACTCGAGGAATTCACATCAGTTCTTTGAGAGTATCTTGACCG 850

  scaffold21|si     554359 GAGTCATCAT 554368
                               -   i 
C rnd-4_family-        849 GAGT-ATCGT 841

Matrix = 20p41g.matrix
Kimura (with divCpGMod) = 22.68
Transitions / transversions = 1.50 (132/88)
Gap_init rate = 0.02 (25 / 1017), avg. gap size = 2.24 (56 / 25)


1962 20.83 2.52 4.43 scaffold21|size630201 554436 554872 (54290) C rnd-4_family-338#RC/Helitron (1076) 835 407 m_b1243s001i2 69666

  scaffold21|si     554436 GGCAAGCTGACCCACAAGGATCGCAAGAAAATCAATAAACGACTTATAAT 554485
                              i i  i  v           -------------    ----- i?  
C rnd-4_family-        835 GGCGAACTAACACACAAGGATCG-------------AAAC-----ACNAT 804

  scaffold21|si     554486 CAATAAACGACTTATCACCAGGACCGATGTTGACCTTCCAAAAATTATCT 554535
                           i  i  i   v ii i  v     i ?  ii     v  v    v     
C rnd-4_family-        803 TAACAAGCGAGTCGTTACAAGGACTGNTGCCGACCTACCTAAAAATATCT 754

  scaffold21|si     554536 ---------TGCCGATTGGAGTTATGTGTGTCTAACAAACAGGGAGTGTA 554576
                           ---------  i              i   i i        i    i ? 
C rnd-4_family-        753 CAAGCCAAATGTCGATTGGAGTTATGCGTGCCCAACAAACAAGGAGCGNA 704

  scaffold21|si     554577 ACAGTATTGCAGATGGAGTTATTAAACAACATGTATTGCAGACCCATCCT 554626
                            iiv    v i v    i  v       i     vi  v v         
C rnd-4_family-        703 ATGCTATTTCGGCTGGAATTTTTAAACAGCATGTTCTGAACACCCATCCT 654

  scaffold21|si     554627 TCAGTTACAAGTGAGAATCTACCTCCTGATCATACAATTGTCATCAAGGG 554676
                           v v i v i  iv vi i     v  i  i        v     ii    
C rnd-4_family-        653 ACTGCTTCGAGCCATGACCTACCACCCGACCATACAATAGTCATTGAGGG 604

  scaffold21|si     554677 TGACTTCCAAATATCATCTAAGAAGAAAACATCCTCTTTGAAAGCCACCA 554726
                                      i    i? i    -     i             i   i 
C rnd-4_family-        603 TGACTTCCAAACATCACNTGAGAA-AAAACGTCCTCTTTGAAAGTCACTA 555

  scaffold21|si     554727 ACACCCTCCGCCATAGTATTTTAAGTACCTGTGGAGATGATAACA-CTTT 554775
                            i     i      v i   i   v   v        i  i    - viv
C rnd-4_family-        554 ATACCCTTCGCCATTGCATTCTAACTACATGTGGAGACGACAACATCACG 505

  scaffold21|si     554776 TACAGTTTGCATAAACATGATGATCCAGTTTTATGTCTTTACACTGGAAT 554825
                              i   ii  i     i v      ? i i           i       
C rnd-4_family-        504 TACGGTTCACACAAACACGCTGATCCNGCTCTATGTCTTTACGCTGGAAT 455

  scaffold21|si     554826 CAACCTCA-ATGTGTGATGTCCAACGAAAAGATGGAAGAGAACCCCCC 554872
                                 v -   i                 i        i  v  v  
C rnd-4_family-        454 CAACCTAATATGCGTGATGTCCAACGAAAAAATGGAAGAAAAGCCACC 407

Matrix = 20p41g.matrix
Kimura (with divCpGMod) = 20.57
Transitions / transversions = 2.00 (58/29)
Gap_init rate = 0.05 (22 / 436), avg. gap size = 1.36 (30 / 22)


1517 19.85 1.12 4.32 scaffold21|size630201 554888 555245 (53917) C rnd-4_family-338#RC/Helitron (1562) 349 3 m_b1243s001i3 69666

  scaffold21|si     554888 ATCTCACAGATGGCGTGAGTT-TACGGAAAACAGGTGTGGACCGTTATTA 554936
                            ? v           v  i?i-       i v    ?    vi  v v  
C rnd-4_family-        349 ANCACACAGATGGCGAGAANCGTACGGAAGAAAGGTNTGGAGTGTAAATA 300

  scaffold21|si     554937 TAAAAGATGACAATTGGATAACAGTCGAACTGGCTGATGACTTGGAGGAA 554986
                                    v i v   v                   i    ii      
C rnd-4_family-        299 TAAAAGATGTCGAGTGGCTAACAGTCGAACTGGCTGACGACTCAGAGGAA 250

  scaffold21|si     554987 ATCACAAGTTTCAAACGTGAATTTGCACAATCGGAAAGTGATGAAACCGA 555036
                                  i   v     i   v i vv   iii  ------------   
C rnd-4_family-        249 ATCACAAATTTGAAACGCGAAATCGACCAACTAGA------------CGA 212

  scaffold21|si     555037 ATACCTGAACCGAAACAACAAACGCAT--ACATAATCTGAAAAATCTGGT 555084
                            v i ii   vv      ?i     ? --v ii --  i     v  vv 
C rnd-4_family-        211 AGATCCAAACACAAACAANGAACGCNTTGCCGCA--CTAAAAAAGCTTCT 164

  scaffold21|si     555085 AACAAT-CAAAAGAAATCAGAGAGTCTTCAAGATTCCGCCTGAACAGCAT 555133
                           v-    -      i  v      v ?        i  i  i     i  i
C rnd-4_family-        163 C-CAATTCAAAAGGAAACAGAGACTNTTCAAGATCCCACCCGAACAACAC 115

  scaffold21|si     555134 GAAGTGTCTATCACTGTCACACCAACTCACCTCAGTGACATCAAAGAAAT 555183
                                ?            i        ii   vv i     v       i
C rnd-4_family-        114 GAAGTNTCTATCACTGTCGCACCAACTTGCCTATGCGACATAAAAGAAAC 65

  scaffold21|si     555184 GTTTAAGTGTCTAATGACAATGTTCCTTGTCAACATAAACACATCCTCAA 555233
                           i  i  i    v?    ?        i   i              v    
C rnd-4_family-         64 ATTCAAATGTCANATGANAATGTTCCCTGTTAACATAAACACATCATCAA 15

  scaffold21|si     555234 CAGGACATAGGT 555245
                            i  ?  i i  
C rnd-4_family-         14 CGGGNCACAAGT 3

Matrix = 20p41g.matrix
Kimura (with divCpGMod) = 19.99
Transitions / transversions = 1.43 (40/28)
Gap_init rate = 0.05 (18 / 357), avg. gap size = 1.06 (19 / 18)


1148 20.08 0.83 0.41 scaffold21|size630201 555249 555488 (53674) rnd-1_family-1315#Unknown 1 241 (12) m_b1243s001i4 69667

  scaffold21|si     555249 AAGGAAGACCGAAAGACATGGTCATTGTGTCATCTTGGCCCAAACCCATA 555298
                               i   i          i        ?     v     v    i  v 
  rnd-1_family-          1 AAGGGAGATCGAAAGACATAGTCATTGTNTCATCATGGCCAAAACTCAAA 50

  scaffold21|si     555299 AA-AATATATGTTTTCGGAATTGGGAACACGTGGTGCATTCAAGAGTTTG 555347
                             -  ?  ?  i  iv i  i      i    ?  v v?  i      v 
  rnd-1_family-         51 AACAANATNTGCTTCAGAAACTGGGAATACGTNGTTCTNTCGAGAGTTAG 100

  scaffold21|si     555348 GACTCTCAAAGGATTGTACTTATTTTAACCAATTGATATGGAACAATCAT 555397
                           i                v      ii       i  i        i    
  rnd-1_family-        101 AACTCTCAAAGGATTGTTCTTATTCCAACCAATCGACATGGAACAGTCAT 150

  scaffold21|si     555398 TTAAGCTGTCGGAGGAATGGACACAATTCACGAAACAAGCAGAACGCGTC 555447
                               i iiv    i    viii?            vi   v       i?
  rnd-1_family-        151 TTAAACCAACGGAAGAATTAGTNCAATTCACGAAAAGAGCCGAACGCGCN 200

  scaffold21|si     555448 GAAACAACATTACTTCAAAAGTAGAGAC-TCGCAACAGGAAA 555488
                             i vv  vi i    -    v   v  -v      ii    
  rnd-1_family-        201 GAGAGTACTCTGCTTC-AAAGAAGACACAACGCAACGAGAAA 241

Matrix = 20p41g.matrix
Kimura (with divCpGMod) = 22.98
Transitions / transversions = 1.67 (30/18)
Gap_init rate = 0.01 (3 / 239), avg. gap size = 1.00 (3 / 3)


299 19.30 2.30 4.71 scaffold21|size630201 555999 556085 (53077) C rnd-5_family-9#Unknown (771) 85 1 m_b1243s001i5 69668

  scaffold21|si     555999 CTTCCCTGGGTTATAGATAGAAGATAGTAGAG--TAGAGGCAAACTACGT 556046
                             v i i   vv        v-     v v  --        i    v  
C rnd-5_family-         85 CTGCTCCGGGAGATAGATAGT-GATAGGATAGCTTAGAGGCAGACTAGGT 37

  scaffold21|si     556047 ACTATCAGAGTACAGAGCACTTGCTCTAGCAGAGCTCGG 556085
                            v  -v ?             i --   i i     i  
C rnd-5_family-         36 AGTA-AANAGTACAGAGCACTCG--CTAACGGAGCTTGG 1

Matrix = 20p41g.matrix
Kimura (with divCpGMod) = 18.28
Transitions / transversions = 0.78 (7/9)
Gap_init rate = 0.06 (5 / 86), avg. gap size = 1.20 (6 / 5)


418 10.66 11.84 1.19 scaffold21|size630201 556010 556085 (53077) rnd-4_family-2636#Unknown 4054 4137 (0) m_b1243s001i6 69669

  scaffold21|si     556010 TATAGATAGAAGATAGTAGAGTAGAGGCAAACTACGTAC---------TA 556050
                                i    i       -     v v       v    ---------  
  rnd-4_family-       4054 TATAGGTAGAGGATAGTA-AGTAGTGCCAAACTAGGTACTGTAAGTACTA 4102

  scaffold21|si     556051 TCAGAGTACAGAGCACTTGCTCTAGCAGAGCTCGG 556085
                                            i    ? i v        
  rnd-4_family-       4103 TCAGAGTACAGAGCACTCGCTCNAACCGAGCTCGG 4137

Matrix = 20p41g.matrix
Kimura (with divCpGMod) = 10.28
Transitions / transversions = 1.00 (4/4)
Gap_init rate = 0.03 (2 / 75), avg. gap size = 5.00 (10 / 2)


243 17.02 8.51 0.00 scaffold21|size630201 556087 556133 (53029) rnd-5_family-9#Unknown 597 647 (209) m_b1243s001i7 69670

  scaffold21|si     556087 TTGTTACACGATTGTTAGATAGACGGCAGTAAAA----ATTCTTGTGCAC 556132
                             i    i    i  ?       iv iii     ----            
  rnd-5_family-        597 TTATTACGCGATCGTNAGATAGATCGTGATAAAATAATATTCTTGTGCAC 646

  scaffold21|si     556133 T 556133
                            
  rnd-5_family-        647 T 647

Matrix = 20p41g.matrix
Kimura (with divCpGMod) = 15.35
Transitions / transversions = 7.00 (7/1)
Gap_init rate = 0.02 (1 / 46), avg. gap size = 4.00 (4 / 1)


575 21.90 8.33 1.04 scaffold21|size630201 556256 556435 (52727) C scaffold63|size1124630_(dbseq-nr_381)_[616819,628943]#LTR/Gypsy (11682) 443 251 m_b1243s001i9 69671

  scaffold21|si     556256 GTGACATAAGCCAAAAAGTATTTTAAAAAATCTTGTAGAATGCTTTTCAG 556305
                                v      i         --           vv viv         
C scaffold63|si        443 GTGACCTAAGCCGAAAAGTATT--AAAAAATCTTGATGTGGGCTTTTCAG 396

  scaffold21|si     556306 CTTT-TATTTTTTTGAGTTAATTTAGTTC----TATG---TAATGAAGCA 556347
                               -  v    v             v  ---- i  ---   ii vv  
C scaffold63|si        395 CTTTGTAATTTTGTGAGTTAATTTAGATCATATTGTGAATTAACAATCCA 346

  scaffold21|si     556348 CTACAAT--ACCATGATGAAGCAAGAATGTTTCATTGTGG---AAAAAAA 556392
                            i ii  --               iv   i      v   ---  v  i 
C scaffold63|si        345 CCATGATGAACCATGATGAAGCAAACATGCTTCATTTTGGCAAAACAAGA 296

  scaffold21|si     556393 CTGTGTAGGATTCTACACAGTCCTGGTATG-TTCA-TACTCATGA 556435
                             ii    iiv  i iii  vv      ii-    - i  v    
C scaffold63|si        295 CTACGTAGAGATCCATGTAGAACTGGTACATTTCAGTGCTAATGA 251

Matrix = 20p41g.matrix
Kimura (with divCpGMod) = 24.76
Transitions / transversions = 1.29 (22/17)
Gap_init rate = 0.05 (9 / 179), avg. gap size = 1.89 (17 / 9)

723 15.68 0.74 0.74 scaffold21|size630201 556256 556390 (52772) C scaffold210|size504517_(dbseq-nr_77)_[279511,285866]#LTR/Gypsy (5975) 381 247 m_b1243s001i8 69671

  scaffold21|si     556256 GTGACATAAGCCAAAAAGTATTTTAAAAAATCTTGTAGAATGCTTTTCAG 556305
                                v      i       v                 vv          
C scaffold210|s        381 GTGACCTAAGCCGAAAAGTAGTTTAAAAAATCTTGTAGTTTGCTTTTCAG 332

  scaffold21|si     556306 CTTT-TATTTTTTTGAGTTAATTTAGTTCTATGTAATGAAGCACTACAAT 556354
                               -       v       i       vi  v -i    vv vi v  i
C scaffold210|s        331 CTTTGTATTTTTGTGAGTTAGTTTAGTTACATTT-GTGAATGAGCAAAAC 283

  scaffold21|si     556355 ACCATGATGAAGCAAGAATGTTTCATTGTGGAAAAA 556390
                                         ii    i         i     
C scaffold210|s        282 ACCATGATGAAGCAGAAATGCTTCATTGTGAAAAAA 247

Matrix = 20p41g.matrix
Kimura (with divCpGMod) = 16.77
Transitions / transversions = 0.91 (10/11)
Gap_init rate = 0.01 (2 / 134), avg. gap size = 1.00 (2 / 2)


286 21.40 7.01 7.69 scaffold21|size630201 556320 556476 (52686) rnd-5_family-2311#Unknown 153 308 (108) m_b1243s001i10 69672

  scaffold21|si     556320 AGTTAATTTAGTTCTATGTAATGAAGCACTACAATACCAT----GATGAA 556365
                             ii  v  i   i    ------   vi  v v   i  ----i    ?
  rnd-5_family-        153 AGCCAAATTGGTTTTATG------AGCTTTAAACTACTATTAAAAATGAN 196

  scaffold21|si     556366 GCAAGAATGTTTCATTGTGGAAAA--AAACTGTGTAGGATTCTACACAGT 556413
                           ?  ivvv   i -ii    i  ? --  iv       i?         v 
  rnd-5_family-        197 NCAGCTTTGTCT-GCTGTGAAANAGGAAGATGTGTAGANTTCTACACACT 245

  scaffold21|si     556414 CCTGGTATGTTCATACTCATGAATCATTTAG-GTG-TTGTGTAGGTTTCT 556461
                                    i i- ?i v v  --    v  - ? -   ?     v    
  rnd-5_family-        246 CCTGGTATGCTT-TNTTAAAGA--CATTAAGAGNGCTTGNGTAGGATTCT 292

  scaffold21|si     556462 AC---CTGACTTGGTATG 556476
                             ---  -- i       
  rnd-5_family-        293 ACACACT--CCTGGTATG 308

Matrix = 20p41g.matrix
Kimura (with divCpGMod) = 27.15
Transitions / transversions = 1.38 (18/13)
Gap_init rate = 0.11 (17 / 156), avg. gap size = 1.35 (23 / 17)

333 11.49 5.43 5.43 scaffold21|size630201 556394 556485 (52677) rnd-5_family-2311#Unknown 280 371 (45) m_b1243s001i11 69672

  scaffold21|si     556394 TGTGTAGGATTCTACACAGTCCTGGTATGTTCATACTCATGAATCATTTA 556443
                             ?               v           iivi   v v  --    v 
  rnd-5_family-        280 TGNGTAGGATTCTACACACTCCTGGTATGTCTTCACTAAAGA--CATTAA 327

  scaffold21|si     556444 G-GTGTTGTGTAGGTTTCTAC---CTGACTTGGTA-TGACACTTCAG 556485
                            - v ?        -      ---  --       -   ??   ?i 
  rnd-5_family-        328 GAGAGNTGTGTAGG-TTCTACACACT--CTTGGTATTGANNCTTNGG 371

Matrix = 20p41g.matrix
Kimura (with divCpGMod) = 13.32
Transitions / transversions = 0.67 (4/6)
Gap_init rate = 0.09 (8 / 91), avg. gap size = 1.25 (10 / 8)


1275 20.27 7.47 7.20 scaffold21|size630201 556449 556836 (52326) C scaffold75|size1059443_(dbseq-nr_397)_[263011,269128]#LTR/Gypsy (142) 5976 5588 m_b1243s001i12 69673

  scaffold21|si     556449 TGTGTAGGTTTCTACCTGACTTGGTATGACACTTCAGGTGATCTAATTTT 556498
                                  iv                    vv i         --      
C scaffold75|si       5976 TGTGTAGAATTCTACCTGACTTGGTATGAATCCTCAGGTGAT--AATTTT 5929

  scaffold21|si     556499 TACAGAGATGCTCTCACACTGCAAGCTTGTCAGTTGAGAAGGTCTTACAC 556548
                           - i     vi               v                        
C scaffold75|si       5928 -ATAGAGAAACTCTCACACTGCAAGATTGTCAGTTGAGAAGGTCTTACAC 5880

  scaffold21|si     556549 TGCAGGCTTGTCAGTTGAGCAGTTGAACCCTCTCAACTGCTTCTCTCACA 556598
                                v                      i v            v  iiv 
C scaffold75|si       5879 TGCAGTCTTGTCAGTTGAGCAGTTGAACTCGCTCAACTGCTTCACTTGAA 5830

  scaffold21|si     556599 CTGCTGGCTTGTCAGGTGAAC-TCTCTCAACGGC-TTTACTTG-GAT-TA 556644
                           i ii  v  i-   ---i   - vi  v v i i- v      -i  -  
C scaffold75|si       5829 TTATTGTCTC-TCA---AAACATACCTGATCAGTATGTACTTGAAATATA 5784

  scaffold21|si     556645 TTTTTTCTGCATGACATGCTTGATGAATGAGAAACTAATATGTTATGACT 556694
                             v    --------------------        v     i        
C scaffold75|si       5783 TTGTTTC--------------------TGAGAAACGAATATATTATGACT 5754

  scaffold21|si     556695 TGGCACACCTTCTTTGTGTTACACAATATGAATGAGACTTATAGAGGTTC 556744
                            -v     i i      viv ii   vi    vii   iiv    v    
C scaffold75|si       5753 T-TCACACTTCCTTTGTCCAATGCAAAGTGAAGAGGACCCTTAGATGTTC 5705

  scaffold21|si     556745 CACCTGGAAGCTT--------------------TAGATTCTTGGCCTGTG 556774
                             vv     v   --------------------     vv       i  
C scaffold75|si       5704 CAGGTGGAACCTTGTTGGGTTTACTACTTAAGGTAGATAATTGGCCTATG 5655

  scaffold21|si     556775 TCACTTGCCCCCACAAATGGAGAATCAG-GTGAGGTGTGTAA----AAAA 556819
                                i        i v   i    i  -   ivvi i v  ----    
C scaffold75|si       5654 TCACTCGCCCCCACGATTGGGGAATTAGCGTGGCTCGCGGAAAAGTAAAA 5605

  scaffold21|si     556820 CCTTCCGGAGAAAGAAA 556836
                              iivv   i  i   
C scaffold75|si       5604 CCTCTGTGAGGAAAAAA 5588

Matrix = 20p41g.matrix
Kimura (with divCpGMod) = 22.44
Transitions / transversions = 1.15 (39/34)
Gap_init rate = 0.09 (35 / 387), avg. gap size = 1.63 (57 / 35)

2590 18.19 8.79 1.55 scaffold21|size630201 556591 557193 (51969) C scaffold210|size504517_(dbseq-nr_77)_[279511,285866]#LTR/Gypsy (164) 6192 5547 m_b1243s001i13 69673

  scaffold21|si     556591 CTCTCACACTGCTGGCTTGTCAG-------GT-GAACTCTCTCAACGGCT 556632
                                       v          -------  -      i      v   
C scaffold210|s       6192 CTCTCACACTGCAGGCTTGTCAGTTGAGCAGTTGAACTCCCTCAACTGCT 6143

  scaffold21|si     556633 TTACTTGGATTATT-TTTTCTGCATGACATGCTTGATG------------ 556669
                            -     v v    - i    viivi    i iv   i------------
C scaffold210|s       6142 T-ACTTGTAATATTGTCTTCTTTGGAACATACCAGATAGGTATGTACTTC 6094

  scaffold21|si     556670 -AAT-----------GAGAAACTAATATGTTATGACT--TGGCACACCTT 556705
                           -   -----------       i     v        --  v --- i i
C scaffold210|s       6093 AAATATATTGTTTCTGAGAAACCAATATCTTATGACTCTTGTC---CTTC 6047

  scaffold21|si     556706 CTTTGTGTTACACAATATGAATGAGACTTATAGAGGTTCCACCTGGAAGC 556755
                             i   i i v     i    v         i   -     v        
C scaffold210|s       6046 CTCTGTATCAAACAATGTGAAGGAGACTTATGGAG-TTCCAGCTGGAAGC 5998

  scaffold21|si     556756 TTTAGATTCTTGGCCTGTGTCACTTGCCCCCACAAATGGAGAATCAGGTG 556805
                            ii             i       i        i       ii       
C scaffold210|s       5997 TCCAGATTCTTGGCCTATGTCACTCGCCCCCACGAATGGAGGGTCAGGTG 5948

  scaffold21|si     556806 AGGTGTGT--AAAAAACCTT--CCGGAGAAAGAAAAACTTGTA--GTCTG 556849
                                   --          -- ivvi     i    v v vi-- i   
C scaffold210|s       5947 AGGTGTGTGAAAAAAACCTTTTCTTTGGAAAGGAAAAATGGGGAGGCCTG 5898

  scaffold21|si     556850 TT-----GACAAGGAAGACAGTTGT---GTG-AACACCTTGTAATACTTG 556890
                             -----  -iv        v    ---   - v  vi  ---     v 
C scaffold210|s       5897 TTTTTGTGA-GCGGAAGACACTTGTTTTGTGTACCAATTT---ATACTGG 5852

  scaffold21|si     556891 TGATACAAGACTTTC-TGGCTCAGCAGTAACTACAGAGCAATATTTTTAA 556939
                                          -     v  i   i     ii    v     i-  
C scaffold210|s       5851 TGATACAAGACTTTCCTGGCTGAGTAGTGACTACGAAGCATTATTTC-AA 5803

  scaffold21|si     556940 GTGTGAGTGTTTGTGGACAGAGGAGTAAGAGTGGATAACATACAGGTTGT 556989
                            i  i      v     v               iv v  vv   v   v 
C scaffold210|s       5802 GCGTAAGTGTTAGTGGAGAGAGGAGTAAGAGTGATTCACTGACATGTTCT 5753

  scaffold21|si     556990 T-ATTATAAGTGTCTTTAGTATCGAAATATGGTGTTACTCTCCTAATGTT 557038
                            -   v         v    i  i  i                       
C scaffold210|s       5752 TTATTTTAAGTGTCTGTAGTGTCAAAGTATGGTGTTACTCTCCTAATGTT 5703

  scaffold21|si     557039 CAATCATTCTGATTTTGATCTTCGGTGAACACTGATTGTACCATTTGTAT 557088
                           i    v           v  iv        v     v        i    
C scaffold210|s       5702 TAATCTTTCTGATTTTGTTCCGCGGTGAACCCTGATAGTACCATTCGTAT 5653

  scaffold21|si     557089 GGACTGTTGATATAGTCCAAGGATCATGATGGTATTCACTTCCTGATTTG 557138
                                  i                 v v        ii   i        
C scaffold210|s       5652 GGACTGTCGATATAGTCCAAGGATCTTTATGGTATTTGCTTTCTGATTTG 5603

  scaffold21|si     557139 CAGAGG-TACCTCTCTTGCAAAAAAAAATTTTAACAAAATTTCCAAAACC 557187
                            i    -     iii    i  i  iv i i  v  vv v  ii v  i 
C scaffold210|s       5602 CGGAGGATACCTTCTTTGCGAAGAAGTACTCTATCACCAATTTTATAATC 5553

  scaffold21|si     557188 CCAACC 557193
                               i 
C scaffold210|s       5552 CCAATC 5547

Matrix = 20p41g.matrix
Kimura (with divCpGMod) = 19.21
Transitions / transversions = 1.30 (61/47)
Gap_init rate = 0.04 (26 / 602), avg. gap size = 2.42 (63 / 26)


19 30.69 0.00 0.00 scaffold21|size630201 557203 557256 (51906) (TT)n#Simple_repeat 1 54 (0) m_b1243s252i1 69674

  scaffold21|si     557203 TTTTTTTTTTTTTTTTGTTGTCCGCCTTTCCTTTCTCTCCTTTTTTTTTT 557252
                                           v  v iivii   ii   i i ii          
  (TT)n#Simple_          1 TTTTTTTTTTTTTTTTTTTTTTTTTTTTTTTTTTTTTTTTTTTTTTTTTT 50

  scaffold21|si     557253 TTTT 557256
                               
  (TT)n#Simple_         51 TTTT 54

Matrix = Unknown
Transitions / transversions = 3.33 (10/3)
Gap_init rate = 0.00 (0 / 53), avg. gap size = 0.0 (0 / 0)


7226 7.80 0.83 0.00 scaffold21|size630201 557263 558224 (50938) rnd-1_family-177#LTR/Gypsy 1 970 (3773) m_b1243s001i14 69675

  scaffold21|si     557263 CACTGCAAACGAATTGTTAGTAAGCTGTTAGTAAAAAGCAAAGGGCTTTC 557312
                                                                           v 
  rnd-1_family-          1 CACTGCAAACGAATTGTTAGTAAGCTGTTAGTAAAAAGCAAAGGGCTTAC 50

  scaffold21|si     557313 TAACACCTGCATGTACATTTAATACTGGGCAGAAACCTTCTCGAAATCGG 557362
                                 v        vi                                 
  rnd-1_family-         51 TAACACGTGCATGTAGGTTTAATACTGGGCAGAAACCTTCTCGAAATCGG 100

  scaffold21|si     557363 CCTTGTTAGCTAATCTGTTAGATATTTGGGGCTCCTAACAAAATTCATCG 557412
                           ?        i                  ?                     
  rnd-1_family-        101 NCTTGTTAGTTAATCTGTTAGATATTTGNGGCTCCTAACAAAATTCATCG 150

  scaffold21|si     557413 ATTTTTTCGATTTACTAACATACTTACTAACAGGTCCGTTTTTGCTAACA 557462
                                 i                                           
  rnd-1_family-        151 ATTTTTCCGATTTACTAACATACTTACTAACAGGTCCGTTTTTGCTAACA 200

  scaffold21|si     557463 TATTAACTAACAGATTCGATAATTTTGTACTCCTACGAACTCAGATTTCC 557512
                            v                  v    i ii    v                
  rnd-1_family-        201 TTTTAACTAACAGATTCGATTATTTCGCGCTCCGACGAACTCAGATTTCC 250

  scaffold21|si     557513 TTACTATCGTAATTACTAACAACATTGTACTTTGCGCGATCTCCTTAAAA 557562
                                 ?    ?                   ii            iviii
  rnd-1_family-        251 TTACTANCGTANTTACTAACAACATTGTACTCCGCGCGATCTCCTCCGGG 300

  scaffold21|si     557563 AGGTCGGAGTAGATACAAAAATGTAATACTTCCTTTGTTACAACAAATTT 557612
                           ?   v        ii i                 i            iv 
  rnd-1_family-        301 NGGTAGGAGTAGACGCGAAAATGTAATACTTCCTCTGTTACAACAAACAT 350

  scaffold21|si     557613 TTTTTTCTAATTTTGCAGGTATTCAGGGTTAACCCTAGGCAAAGCAGAAA 557662
                                                                             
  rnd-1_family-        351 TTTTTTCTAATTTTGCAGGTATTCAGGGTTAACCCTAGGCAAAGCAGAAA 400

  scaffold21|si     557663 AACATATTTTAGGGTTATTCCATCCAACAAAGAATGCAATATAGTTATTT 557712
                                                                             
  rnd-1_family-        401 AACATATTTTAGGGTTATTCCATCCAACAAAGAATGCAATATAGTTATTT 450

  scaffold21|si     557713 TTCCCCAACTGTGAACATTCTCTCACAATAAACACAGCCCTTCACACGTT 557762
                                 ?  ?        i        i?  i          v     i 
  rnd-1_family-        451 TTCCCCNACNGTGAACATCCTCTCACAGNAAGCACAGCCCTTGACACGCT 500

  scaffold21|si     557763 CTAACCATTGTTCACCACCCAA-ATAATCCTTGGTACACCACCAGATGTC 557811
                                  ?    v   i     -      i              i     
  rnd-1_family-        501 CTAACCANTGTTGACCGCCCAATATAATCTTTGGTACACCACCAAATGTC 550

  scaffold21|si     557812 TGCACATAACTGTAGATGGCATAACTCATGATGACAAGTCTCCATCAAAT 557861
                           ?  i    i        v  i  i              v ?i      v 
  rnd-1_family-        551 NGCGCATAGCTGTAGATTGCGTAGCTCATGATGACAAGACNTCATCAACT 600

  scaffold21|si     557862 CATCAGCACTCAGGACTCCCCCCCTTGTTCTCTTCTGTGTTTTGGATTGT 557911
                            ?  vv     i i  v  v  i    v         v i   v  ?   
  rnd-1_family-        601 CNTCTTCACTCGGAACGCCACCTCTTGATCTCTTCTGGGCTTTTGANTGT 650

  scaffold21|si     557912 TCCTCATGGCATACATGACACACTGCATATTGGCATTCTCCTC---TGTT 557958
                                       v       v       i             v---v   
  rnd-1_family-        651 TCCTCATGGCATTCATGACAAACTGCATGTTGGCATTCTCCTGGAAGGTT 700

  scaffold21|si     557959 TGCTCTCTGGCACATGAAAACACAGTAAGAGTCCTTCTTCAAGTGGATTG 558008
                                       ?     ?     i    v  i   i     v     ? 
  rnd-1_family-        701 TGCTCTCTGGCANATGAANACACAATAAGCGTTCTTTTTCAATTGGATNG 750

  scaffold21|si     558009 CATGGTTCTGTCTGAAAT-CAATGGACCTCCAATCCTTTCCGACACATTC 558057
                           ?     i i         - i    ?      i     i  v   i    
  rnd-1_family-        751 NATGGTCCCGTCTGAAATGCGATGGNCCTCCAGTCCTTCCCCACATATTC 800

  scaffold21|si     558058 AT--CCAATGGTGCCTGCAGTGAATCAAATAAAAGGAGGGAAATAAAATA 558105
                           v --             i                       i        
  rnd-1_family-        801 CTTCCCAATGGTGCCTGTAGTGAATCAAATAAAAGGAGGGAGATAAAATA 850

  scaffold21|si     558106 AAATATGA-AGAGCTAGTGAAGTAAACAATTCAACAAAGTAGAAGATGGC 558154
                             i ?   -      ?                                  
  rnd-1_family-        851 AAGTNTGACAGAGCTNGTGAAGTAAACAATTCAACAAAGTAGAAGATGGC 900

  scaffold21|si     558155 ATACTTACCTTCTAATGGAGGAAATTCAACATAAAATGTGTGAGGTCTTC 558204
                                                                             
  rnd-1_family-        901 ATACTTACCTTCTAATGGAGGAAATTCAACATAAAATGTGTGAGGTCTTC 950

  scaffold21|si     558205 TGAACATAAGTGGCTGAAAC 558224
                                               
  rnd-1_family-        951 TGAACATAAGTGGCTGAAAC 970

Matrix = 20p41g.matrix
Kimura (with divCpGMod) = 7.14
Transitions / transversions = 1.59 (46/29)
Gap_init rate = 0.01 (5 / 961), avg. gap size = 1.60 (8 / 5)


7551 9.77 1.72 1.54 scaffold21|size630201 558236 559399 (49763) rnd-1_family-177#LTR/Gypsy 3578 4743 (0) m_b1243s001i15 69675

  scaffold21|si     558236 GAGAATGCAGTTATTCATCTGTGAAA--GAGAACGTACCATCAAATGAGA 558283
                                              iv v   --i v                v  
  rnd-1_family-       3578 GAGAATGCAGTTATTCATCCTTCAAATAAACAACGTACCATCAAATGCGA 3627

  scaffold21|si     558284 CAGAAGACATTTCGTAAGGTTATCATGAATTTCTTCATAAAA-TGCTTTG 558332
                             iv           v  i       viii            -  --   
  rnd-1_family-       3628 CAACAGACATTTCGTCAGATTATCATTGGCTTCTTCATAAAAATG--TTG 3675

  scaffold21|si     558333 AGCTTTGTCAGGAATGATTCCATTTGCAATTCGTCTGGATTCTCCTCTGG 558382
                            v   ivi  v   ?           vi v viv??       i      
  rnd-1_family-       3676 ATCTTCTCCACGAANGATTCCATTTGAGAATAAGNNGGATTCTTCTCTGG 3725

  scaffold21|si     558383 TAGGCTTCTGTCAAAGTGAACAGCATAGGTCCAAAATTTCCTTCCGTGAA 558432
                           v                 v        ?     v v   viiv     vv
  rnd-1_family-       3726 AAGGCTTCTGTCAAAGTGTACAGCATANGTCCACATTTTATCGCCGTGTT 3775

  scaffold21|si     558433 TTTCATTAATATGCTTTTTGTTGGGTGGAAGAAAATCATAAGGGAGGTAT 558482
                              v  i    v i     v  v v   i     i    vv  i  i?i 
  rnd-1_family-       3776 TTTGATCAATAAGTTTTTTCTTTGCTGGGAGAAAGTCATTCGGAAGANGT 3825

  scaffold21|si     558483 AACAAGTCTGGAGATTTCCCATTCATTATACCAATGGTATCATTCGAAGT 558532
                                v     ? i   i           v  ?  v v     iv     
  rnd-1_family-       3826 AACAACTCTGGNGGTTTTCCATTCATTATCCCNATCGAATCATCAGAAGT 3875

  scaffold21|si     558533 AAGGTTTGAATTGGGGG------TGGGAATGTGATGCTGAGCACTTGAGG 558576
                           ?     ?  i     v ------       v  i v ---          
  rnd-1_family-       3876 NAGGTTNGAGTTGGGTGATGTCATGGGAATTTGGTTC---GCACTTGAGG 3922

  scaffold21|si     558577 TTGACAAGATTGATAATGCACCGGAAGTGACTGTGG---ATGATGTTGTC 558623
                            ? i   v v   ii    -     ?          ---    i ii   
  rnd-1_family-       3923 TNGGCAACAGTGACGATGC-CCGGANGTGACTGTGGTACATGACGCCGTC 3971

  scaffold21|si     558624 AATGATGATGCTCTTG-AATCTCTTGATTGATTACAAGGGACCCTTACAT 558672
                                   i  i i  - i             ------  ---   i-  
  rnd-1_family-       3972 AATGATGACGCCCCTGTAGTCTCTTGATTGAT------GG---CTTG-AT 4011

  scaffold21|si     558673 G-GAAAGATGATGCTCTTGAATCTCTTGGTTGATTATAAGGAACTGGTAT 558721
                            -v  i  v           i viv   i v i              vi 
  rnd-1_family-       4012 GTCAAGGAGGATGCTCTTGAGTACGTTGATGGGTTATAAGGAACTGGGGT 4061

  scaffold21|si     558722 ATGGAAGGTGGGTT---TTGTTGATGGGGTAATGCATGATTCATCTTGTG 558768
                               i         ---      i? v  ?         ? v    vv  
  rnd-1_family-       4062 ATGGGAGGTGGGTTGACTTGTTGGNGCGGNAATGCATGANTAATCTGCTG 4111

  scaffold21|si     558769 CAAGCAAATTCACATTTGATGAAACATTTGAGTTCACAGTCGATTCTCTG 558818
                             i  i v     vvi   i i  ?       ii  v? ?v   v ?   
  rnd-1_family-       4112 CAGGCGACTTCACTGCTGACGGAANATTTGAGCCCAANGNGGATGCNCTG 4161

  scaffold21|si     558819 GAACATTTCGATG-TGTCAGAATTAATACTTCGCGCCATACTGGATTGTA 558867
                                      ? -  ?   ?                             
  rnd-1_family-       4162 GAACATTTCGANGCTGNCAGNATTAATACTTCGCGCCATACTGGATTGTA 4211

  scaffold21|si     558868 TATGGAACGGTCGAATTGCAGACGGAGCATGATGATTAGGGGTAAAAAGA 558917
                                                                             
  rnd-1_family-       4212 TATGGAACGGTCGAATTGCAGACGGAGCATGATGATTAGGGGTAAAAAGA 4261

  scaffold21|si     558918 GGGGGGG-TTGGTTTTGGAAGAAGGATTCATATTGGTGGCTGTTGGATTT 558966
                                  -                    vi                    
  rnd-1_family-       4262 GGGGGGGGTTGGTTTTGGAAGAAGGATTGGTATTGGTGGCTGTTGGATTT 4311

  scaffold21|si     558967 ATTCCATCATTTTCAATCGATGATTTTTGAAAGGGGGAGAAGGTGGGCGG 559016
                                i                                            
  rnd-1_family-       4312 ATTCCGTCATTTTCAATCGATGATTTTTGAAAGGGGGAGAAGGTGGGCGG 4361

  scaffold21|si     559017 GGAATGTGTTGATGAATCCTGTGGAAATGAATGATTGGAACGTTGGTTAT 559066
                                                                             
  rnd-1_family-       4362 GGAATGTGTTGATGAATCCTGTGGAAATGAATGATTGGAACGTTGGTTAT 4411

  scaffold21|si     559067 CCTTGTAATCAATCTGGCTGCAAGTCGATTCTGTCACATTACTTGGTTTG 559116
                                                                             
  rnd-1_family-       4412 CCTTGTAATCAATCTGGCTGCAAGTCGATTCTGTCACATTACTTGGTTTG 4461

  scaffold21|si     559117 TTTTGGCGCGATGAACAGAATTGGGG-GAAGATTTGGCGGGGGGTGATGC 559165
                                                     -                       
  rnd-1_family-       4462 TTTTGGCGCGATGAACAGAATTGGGGGGAAGATTTGGCGGGGGGTGATGC 4511

  scaffold21|si     559166 CACAAAGGCTTACTGCTTGGAAGACGGGATGTGGAAGTGAGCCAAACATA 559215
                                                                      i      
  rnd-1_family-       4512 CACAAAGGCTTACTGCTTGGAAGACGGGATGTGGAAGTGAGCCGAACATA 4561

  scaffold21|si     559216 GTTGGCATTCTGGTTAACGCACGGAAGGGGAGGGAGTGGCGGAGAGATCT 559265
                                                                             
  rnd-1_family-       4562 GTTGGCATTCTGGTTAACGCACGGAAGGGGAGGGAGTGGCGGAGAGATCT 4611

  scaffold21|si     559266 CTGAACCAGCATGGAACTCCCCTCCACTGTTGTCAGAGTCATTTTTCATG 559315
                                                                             
  rnd-1_family-       4612 CTGAACCAGCATGGAACTCCCCTCCACTGTTGTCAGAGTCATTTTTCATG 4661

  scaffold21|si     559316 GTGGCAGACATCCTGTTATCGCCATTGTGGTTATGGCGCGATCGATGAGG 559365
                                                    i                        
  rnd-1_family-       4662 GTGGCAGACATCCTGTTATCGCCATCGTGGTTATGGCGCGATCGATGAGG 4711

  scaffold21|si     559366 GGAATATATAGGGGGATTGTTTGCAATAATATTA 559399
                              --                             
  rnd-1_family-       4712 GGA--ATATAGGGGGATTGTTTGCAATAATATTA 4743

Matrix = 20p41g.matrix
Kimura (with divCpGMod) = 9.67
Transitions / transversions = 1.00 (56/56)
Gap_init rate = 0.02 (28 / 1163), avg. gap size = 1.36 (38 / 28)


2659 2.36 1.60 9.77 scaffold21|size630201 559435 559810 (49352) rnd-1_family-92#Unknown 1 348 (67) m_b1243s001i16 69676

  scaffold21|si     559435 TGGAATCGTATGGCGCGATCAATGGGGGGAATATAATATATATA--GGGG 559482
                                                                       --    
  rnd-1_family-          1 TGGAATCGTATGGCGCGATCAATGGGGGGAATATAATATATATATAGGGG 50

  scaffold21|si     559483 GATCGTTTGCAATAAATAATATAATATAATATAACTAATAAGTACAACAC 559532
                                          -----------------------------  i   
  rnd-1_family-         51 GATCGTTTGCAATAA-----------------------------CAGCAC 71

  scaffold21|si     559533 ACTATCATGTTGGAATTTCTTTTGACATGAGATTGAAAAATGAATTTGTT 559582
                                                             ?               
  rnd-1_family-         72 ACTATCATGTTGGAATTTCTTTTGACATGAGATTNAAAAATGAATTTGTT 121

  scaffold21|si     559583 TCTACAGGGAAGTACTAACAACATGATGTTCTTCAAACCATAATGACAAC 559632
                                                                             
  rnd-1_family-        122 TCTACAGGGAAGTACTAACAACATGATGTTCTTCAAACCATAATGACAAC 171

  scaffold21|si     559633 ATTTTCATTCCCACCACACTTGTTATATTAGCGAGATCAAGCAGACCACC 559682
                                                  --                         
  rnd-1_family-        172 ATTTTCATTCCCACCACACTTGT--TATTAGCGAGATCAAGCAGACCACC 219

  scaffold21|si     559683 --TTATCATCAATAC--TATCTGGACAGTATTGTGATGCTCTCTCGAAAT 559728
                           --             --                ---  i    v      
  rnd-1_family-        220 TGTTATCATCAATACTATATCTGGACAGTATTG---TGTTCTCGCGAAAT 266

  scaffold21|si     559729 TGGATCGTGGTCGTGTCGACTGTGGTACCTTCATCCTTCGTGGGTGTTGA 559778
                            v i                                              
  rnd-1_family-        267 TCGGTCGTGGTCGTGTCGACTGTGGTACCTTCATCCTTCGTGGGTGTTGA 316

  scaffold21|si     559779 CTCTTTCGGCAAAACGAGATCTACATTTTTGC 559810
                                                 v v    i  
  rnd-1_family-        317 CTCTTTCGGCAAAACGAGATCTTCTTTTTCGC 348

Matrix = 20p41g.matrix
Kimura (with divCpGMod) = 2.11
Transitions / transversions = 1.00 (4/4)
Gap_init rate = 0.10 (37 / 375), avg. gap size = 1.08 (40 / 37)


1122 6.30 0.00 18.29 scaffold21|size630201 559834 560027 (49135) rnd-1_family-92#Unknown 252 415 (0) m_b1243s001i17 69677

  scaffold21|si     559834 GTGTTCTCGCAAAATTCGGTCGTGGTCGTGTCGACTGTGGTACCTTCATC 559883
                                     i                                       
  rnd-1_family-        252 GTGTTCTCGCGAAATTCGGTCGTGGTCGTGTCGACTGTGGTACCTTCATC 301

  scaffold21|si     559884 CTTCGTGGGTGTTGACTCTTTCGGCAAAACGAGATCTTCTTTTTTGCCTG 559933
                                                                       i     
  rnd-1_family-        302 CTTCGTGGGTGTTGACTCTTTCGGCAAAACGAGATCTTCTTTTTCGCCTG 351

  scaffold21|si     559934 ACATCTTCCAATCTTCAGCAGATTATCTTCCCACATCAAGGATCTTCAGC 559983
                                 ----      i --------------------------      
  rnd-1_family-        352 ACATCT----ATCTTCGG--------------------------TTCAGC 371

  scaffold21|si     559984 AGCTTATCTTTCCATACATCAAGGTGCGAATCTACGAAAAAAGG 560027
                                v   v                 vv          iii  
  rnd-1_family-        372 AGCTTTTCTGTCCATACATCAAGGTGCTCATCTACGAAAGGGGG 415

Matrix = 20p41g.matrix
Kimura (with divCpGMod) = 4.59
Transitions / transversions = 1.50 (6/4)
Gap_init rate = 0.16 (30 / 193), avg. gap size = 1.00 (30 / 30)


1745 6.07 0.35 12.70 scaffold21|size630201 559875 560157 (49005) C rnd-1_family-95#Unknown (0) 289 38 m_b1243s001i18 69678

  scaffold21|si     559875 ACCTTCATCCTTCGTG-GGTGTTGACTCTTTCGGCAAAACGAGATCTTCT 559923
                                           -                                 
C rnd-1_family-        289 ACCTTCATCCTTCGTGAGGTGTTGACTCTTTCGGCAAAACGAGATCTTCT 240

  scaffold21|si     559924 TTTTTGCCTGACATCTTCCAATCTTCAGCAGATTATCTTCCCACATCAAG 559973
                               i           ----      i ----------------------
C rnd-1_family-        239 TTTTCGCCTGACATCT----ATCTTCGG---------------------- 216

  scaffold21|si     559974 GATCTTCAGCAGCTTATCTTTCCATACATCAAGGTGCGAATCTACGAAAA 560023
                           ----           v   v                 vv          i
C rnd-1_family-        215 ----TTCAGCAGCTTTTCTGTCCATACATCAAGGTGCTCATCTACGAAAG 170

  scaffold21|si     560024 AAGGGGGACTGTGACTTCAAAGCAGACAACTGGGATTGTGTCCAAGCGAA 560073
                           --                                       i vv     
C rnd-1_family-        169 --GGGGGACTGTGACTTCAAAGCAGACAACTGGGATTGTGTTCTCGCGAA 122

  scaffold21|si     560074 ATTGGATCGTGGTCGTGTCGACTGTGGTACCTTCATCCTTCGTGGGTGTT 560123
                              v i                                            
C rnd-1_family-        121 ATTCGGTCGTGGTCGTGTCGACTGTGGTACCTTCATCCTTCGTGGGTGTT 72

  scaffold21|si     560124 GACTCTTTCGGCAAAACGAGATCTACATTTTTGC 560157
                                                   v v    i  
C rnd-1_family-         71 GACTCTTTCGGCAAAACGAGATCTTCTTTTTCGC 38

Matrix = 20p41g.matrix
Kimura (with divCpGMod) = 5.07
Transitions / transversions = 0.67 (6/9)
Gap_init rate = 0.12 (33 / 282), avg. gap size = 1.00 (33 / 33)


386 17.01 4.12 3.06 scaffold21|size630201 560072 560168 (48994) C rnd-1_family-28#LTR/Gypsy (5574) 175 78 m_b1243s001i19 69679

  scaffold21|si     560072 AAATTGG-ATCGTGGTCGTGTCGACTGTGGTACCTTCATCCTTCGTGGGT 560120
                              i   -         v    -     i     vvi        i    
C rnd-1_family-        175 AAACTGGGATCGTGGTCTTGTC-ACTGTAGTACCAGTATCCTTCGCGGGT 127

  scaffold21|si     560121 GTTGACTCTTTCGGCAAAACGAGA-TCTACATTTTTGC--GATACGTCCT 560167
                             v        v i i        -   ii-    i  -- ii-      
C rnd-1_family-        126 GTGGACTCTTTGGACGAAACGAGATTCTGT-TTTTCGCTTGGC-CGTCCT 79

  scaffold21|si     560168 T 560168
                            
C rnd-1_family-         78 T 78

Matrix = 20p41g.matrix
Kimura (with divCpGMod) = 15.87
Transitions / transversions = 2.20 (11/5)
Gap_init rate = 0.06 (6 / 96), avg. gap size = 1.17 (7 / 6)


1073 5.04 0.00 18.29 scaffold21|size630201 560181 560374 (48788) rnd-1_family-92#Unknown 252 415 (0) m_b1243s001i20 69680

  scaffold21|si     560181 GTGTTCTCGCAAAATTCGGTCGTGGTCGTGTCGACTGTGGTACCTTCATC 560230
                                     i                                       
  rnd-1_family-        252 GTGTTCTCGCGAAATTCGGTCGTGGTCGTGTCGACTGTGGTACCTTCATC 301

  scaffold21|si     560231 CTTCGTGGGTGTTGACTCTTTCGGCAAAACGAGATCTTCTTTTTTGCCTG 560280
                                                                       i     
  rnd-1_family-        302 CTTCGTGGGTGTTGACTCTTTCGGCAAAACGAGATCTTCTTTTTCGCCTG 351

  scaffold21|si     560281 ACATCTTCCAATCTTCAGCAGATTATCTTCCCACATCAAGGATCTTCAGC 560330
                                 ----      i ---------   --------  ------    
  rnd-1_family-        352 ACATCT----ATCTTCGG---------TTC--------AG------CAGC 374

  scaffold21|si     560331 AGCTTATCTTTCCATACATCAAGGTGCAAATCTACAAAAGGGGG 560374
                           ---  v   v                 vv      i        
  rnd-1_family-        375 ---TTTTCTGTCCATACATCAAGGTGCTCATCTACGAAAGGGGG 415

Matrix = 20p41g.matrix
Kimura (with divCpGMod) = 2.74
Transitions / transversions = 1.00 (4/4)
Gap_init rate = 0.16 (30 / 193), avg. gap size = 1.00 (30 / 30)


1715 6.89 0.35 13.10 scaffold21|size630201 560222 560505 (48657) C rnd-1_family-95#Unknown (0) 289 38 m_b1243s001i21 69681

  scaffold21|si     560222 ACCTTCATCCTTCGTG-GGTGTTGACTCTTTCGGCAAAACGAGATCTTCT 560270
                                           -                                 
C rnd-1_family-        289 ACCTTCATCCTTCGTGAGGTGTTGACTCTTTCGGCAAAACGAGATCTTCT 240

  scaffold21|si     560271 TTTTTGCCTGACATCTTCCAATCTTCAGCAGATTATCTTCCCACATCAAG 560320
                               i           ----      i ----------------------
C rnd-1_family-        239 TTTTCGCCTGACATCT----ATCTTCGG---------------------- 216

  scaffold21|si     560321 GATCTTCAGCAGCTTATCTTTCCATACATCAAGGTGCAAATCTACAAAAG 560370
                           ----           v   v                 vv      i    
C rnd-1_family-        215 ----TTCAGCAGCTTTTCTGTCCATACATCAAGGTGCTCATCTACGAAAG 170

  scaffold21|si     560371 GGGGGGGGACTGTGACTTCAAAGCAGACAACTGGGATTGTGTCCAAGCGA 560420
                                ---                                  i vv    
C rnd-1_family-        169 GGGGG---ACTGTGACTTCAAAGCAGACAACTGGGATTGTGTTCTCGCGA 123

  scaffold21|si     560421 AATTGGATCGTGGTCGTGTCGACTGTGGTACCTTCATCCTTCGTGGGTGT 560470
                               v i                                           
C rnd-1_family-        122 AATTCGGTCGTGGTCGTGTCGACTGTGGTACCTTCATCCTTCGTGGGTGT 73

  scaffold21|si     560471 TGACTCTTTTGGCAAAACAAGATCTACATTTTTGC 560505
                                    i        i      v v    i  
C rnd-1_family-         72 TGACTCTTTCGGCAAAACGAGATCTTCTTTTTCGC 38

Matrix = 20p41g.matrix
Kimura (with divCpGMod) = 4.77
Transitions / transversions = 0.89 (8/9)
Gap_init rate = 0.12 (34 / 283), avg. gap size = 1.00 (34 / 34)


375 18.08 4.12 3.06 scaffold21|size630201 560420 560516 (48646) C rnd-1_family-28#LTR/Gypsy (5574) 175 78 m_b1243s001i22 69682

  scaffold21|si     560420 AAATTGG-ATCGTGGTCGTGTCGACTGTGGTACCTTCATCCTTCGTGGGT 560468
                              i   -         v    -     i     vvi        i    
C rnd-1_family-        175 AAACTGGGATCGTGGTCTTGTC-ACTGTAGTACCAGTATCCTTCGCGGGT 127

  scaffold21|si     560469 GTTGACTCTTTTGGCAAAACAAGA-TCTACATTTTTGC--GATACGTCCT 560515
                             v        v i i    i   -   ii-    i  -- ii-      
C rnd-1_family-        126 GTGGACTCTTTGGACGAAACGAGATTCTGT-TTTTCGCTTGGC-CGTCCT 79

  scaffold21|si     560516 T 560516
                            
C rnd-1_family-         78 T 78

Matrix = 20p41g.matrix
Kimura (with divCpGMod) = 16.00
Transitions / transversions = 2.40 (12/5)
Gap_init rate = 0.06 (6 / 96), avg. gap size = 1.17 (7 / 6)


1075 5.04 0.00 18.29 scaffold21|size630201 560529 560722 (48440) rnd-1_family-92#Unknown 252 415 (0) m_b1243s001i23 69683

  scaffold21|si     560529 GTGTTCTCGCAAAATTCGGTCGTGGTCGTGTCGACTGTGGTACCTTCATC 560578
                                     i                                       
  rnd-1_family-        252 GTGTTCTCGCGAAATTCGGTCGTGGTCGTGTCGACTGTGGTACCTTCATC 301

  scaffold21|si     560579 CTTCGTGGGTGTTGACTCTTTCGGCAAAACGAGATCTTCTTTTTCGCCTG 560628
                                                                             
  rnd-1_family-        302 CTTCGTGGGTGTTGACTCTTTCGGCAAAACGAGATCTTCTTTTTCGCCTG 351

  scaffold21|si     560629 ACATCTTCCAATCTTCAGCAGATTATCTTCCCACATCAAGGATCTTCAGC 560678
                                 ----      i ---------   --------  ------    
  rnd-1_family-        352 ACATCT----ATCTTCGG---------TTC--------AG------CAGC 374

  scaffold21|si     560679 AGCTTATCTTTCCATACATCAAGGTGCGAATCTACGAAAGGAAG 560722
                           ---  v   v                 vv            ii 
  rnd-1_family-        375 ---TTTTCTGTCCATACATCAAGGTGCTCATCTACGAAAGGGGG 415

Matrix = 20p41g.matrix
Kimura (with divCpGMod) = 3.88
Transitions / transversions = 1.00 (4/4)
Gap_init rate = 0.16 (30 / 193), avg. gap size = 1.00 (30 / 30)


1736 6.08 0.35 13.10 scaffold21|size630201 560570 560853 (48309) C rnd-1_family-95#Unknown (0) 289 38 m_b1243s001i24 69684

  scaffold21|si     560570 ACCTTCATCCTTCGTG-GGTGTTGACTCTTTCGGCAAAACGAGATCTTCT 560618
                                           -                                 
C rnd-1_family-        289 ACCTTCATCCTTCGTGAGGTGTTGACTCTTTCGGCAAAACGAGATCTTCT 240

  scaffold21|si     560619 TTTTCGCCTGACATCTTCCAATCTTCAGCAGATTATCTTCCCACATCAAG 560668
                                           ----      i ----------------------
C rnd-1_family-        239 TTTTCGCCTGACATCT----ATCTTCGG---------------------- 216

  scaffold21|si     560669 GATCTTCAGCAGCTTATCTTTCCATACATCAAGGTGCGAATCTACGAAAG 560718
                           ----           v   v                 vv           
C rnd-1_family-        215 ----TTCAGCAGCTTTTCTGTCCATACATCAAGGTGCTCATCTACGAAAG 170

  scaffold21|si     560719 GAAGGGGGACTGTGACTTCAAAGCAGACAACTGGGATTGTGTCCAAGCGA 560768
                            ---                                      i vv    
C rnd-1_family-        169 G---GGGGACTGTGACTTCAAAGCAGACAACTGGGATTGTGTTCTCGCGA 123

  scaffold21|si     560769 AATTGGATCGTGGTCGTGTCGACTGTGGTACCTTCATCCTTTGTGGGTGT 560818
                               v i                                  i        
C rnd-1_family-        122 AATTCGGTCGTGGTCGTGTCGACTGTGGTACCTTCATCCTTCGTGGGTGT 73

  scaffold21|si     560819 TGACTCTTTTGGCAAAACGAGATCTACATTTTTGC 560853
                                    i               v v    i  
C rnd-1_family-         72 TGACTCTTTCGGCAAAACGAGATCTTCTTTTTCGC 38

Matrix = 20p41g.matrix
Kimura (with divCpGMod) = 4.69
Transitions / transversions = 0.67 (6/9)
Gap_init rate = 0.12 (34 / 283), avg. gap size = 1.00 (34 / 34)


1017 3.82 1.04 18.29 scaffold21|size630201 560877 561068 (48094) rnd-1_family-92#Unknown 252 415 (0) m_b1243s001i25 69685

  scaffold21|si     560877 GTGTTCTCGC-AAATTCGGTCGTGGTCGTGTCGACTGTGGTACCTTCATC 560925
                                     -                                       
  rnd-1_family-        252 GTGTTCTCGCGAAATTCGGTCGTGGTCGTGTCGACTGTGGTACCTTCATC 301

  scaffold21|si     560926 CTTCGTGGGTGTTGACTCTTTCGGCAAAACGAGATCTTC-TTTTCGCCTG 560974
                                                                  -          
  rnd-1_family-        302 CTTCGTGGGTGTTGACTCTTTCGGCAAAACGAGATCTTCTTTTTCGCCTG 351

  scaffold21|si     560975 ACATCTTCCAATCTTCAGCAGATTATCTTCCCACATCAAGGATCTTCAGC 561024
                                 ----      i ---------   --------  ------    
  rnd-1_family-        352 ACATCT----ATCTTCGG---------TTC--------AG------CAGC 374

  scaffold21|si     561025 AGCTTATCTTTCCATACATCAAGGTGCGAATCTACAAAAGGGGG 561068
                           ---  v   v                 vv      i        
  rnd-1_family-        375 ---TTTTCTGTCCATACATCAAGGTGCTCATCTACGAAAGGGGG 415

Matrix = 20p41g.matrix
Kimura (with divCpGMod) = 2.64
Transitions / transversions = 0.50 (2/4)
Gap_init rate = 0.17 (32 / 191), avg. gap size = 1.00 (32 / 32)


1674 6.11 1.07 12.30 scaffold21|size630201 560917 561196 (47966) C rnd-1_family-95#Unknown (0) 289 38 m_b1243s001i26 69686

  scaffold21|si     560917 ACCTTCATCCTTCGTG-GGTGTTGACTCTTTCGGCAAAACGAGATCTTCT 560965
                                           -                                 
C rnd-1_family-        289 ACCTTCATCCTTCGTGAGGTGTTGACTCTTTCGGCAAAACGAGATCTTCT 240

  scaffold21|si     560966 TTT-CGCCTGACATCTTCCAATCTTCAGCAGATTATCTTCCCACATCAAG 561014
                              -            ----      i ----------------------
C rnd-1_family-        239 TTTTCGCCTGACATCT----ATCTTCGG---------------------- 216

  scaffold21|si     561015 GATCTTCAGCAGCTTATCTTTCCATACATCAAGGTGCGAATCTACAAAAG 561064
                           ----           v   v                 vv      i    
C rnd-1_family-        215 ----TTCAGCAGCTTTTCTGTCCATACATCAAGGTGCTCATCTACGAAAG 170

  scaffold21|si     561065 GGGG-ACTGTGACTTCAAAGCAGACAACTGGGATTGTGTCCAAGCGAAAT 561113
                               -                                  i vv       
C rnd-1_family-        169 GGGGGACTGTGACTTCAAAGCAGACAACTGGGATTGTGTTCTCGCGAAAT 120

  scaffold21|si     561114 TGGATCGTGGTCGTGTCGACTGTGGTACCTTCATCCTTTCGTGGGTGTTG 561163
                            v i                                -             
C rnd-1_family-        119 TCGGTCGTGGTCGTGTCGACTGTGGTACCTTCATCC-TTCGTGGGTGTTG 71

  scaffold21|si     561164 ACTCTTTTGGCAAAACGAGATCTACATTTTTGC 561196
                                  i               v v    i  
C rnd-1_family-         70 ACTCTTTCGGCAAAACGAGATCTTCTTTTTCGC 38

Matrix = 20p41g.matrix
Kimura (with divCpGMod) = 4.73
Transitions / transversions = 0.67 (6/9)
Gap_init rate = 0.12 (34 / 279), avg. gap size = 1.00 (34 / 34)


1066 5.04 0.00 18.29 scaffold21|size630201 561220 561413 (47749) rnd-1_family-92#Unknown 252 415 (0) m_b1243s001i27 69687

  scaffold21|si     561220 GTGTTCTCGCAAAATTCGGTCGTGGTCGTGTCGACTGTGGTACCTTCATC 561269
                                     i                                       
  rnd-1_family-        252 GTGTTCTCGCGAAATTCGGTCGTGGTCGTGTCGACTGTGGTACCTTCATC 301

  scaffold21|si     561270 CTTCGTGGGTGTTGACTCTTTCGGCAAAACGAGATCTTCTTTTTTGCCTG 561319
                                                                       i     
  rnd-1_family-        302 CTTCGTGGGTGTTGACTCTTTCGGCAAAACGAGATCTTCTTTTTCGCCTG 351

  scaffold21|si     561320 ACATCTTCCAATCTTCAGCAGATTATCTTCCCACATCAAGGATCTTCAGC 561369
                                 ----      i ---------   --------  ------    
  rnd-1_family-        352 ACATCT----ATCTTCGG---------TTC--------AG------CAGC 374

  scaffold21|si     561370 AGCTTATCTTTCCATACATCAAGGTGTGAATCTACGAAAGGGGG 561413
                           ---  v   v                ivv               
  rnd-1_family-        375 ---TTTTCTGTCCATACATCAAGGTGCTCATCTACGAAAGGGGG 415

Matrix = 20p41g.matrix
Kimura (with divCpGMod) = 3.30
Transitions / transversions = 1.00 (4/4)
Gap_init rate = 0.16 (30 / 193), avg. gap size = 1.00 (30 / 30)


1821 7.48 1.24 13.15 scaffold21|size630201 561261 561583 (47579) C rnd-1_family-95#Unknown (0) 289 1 m_b1243s001i28 69688

  scaffold21|si     561261 ACCTTCATCCTTCGTG-GGTGTTGACTCTTTCGGCAAAACGAGATCTTCT 561309
                                           -                                 
C rnd-1_family-        289 ACCTTCATCCTTCGTGAGGTGTTGACTCTTTCGGCAAAACGAGATCTTCT 240

  scaffold21|si     561310 TTTTTGCCTGACATCTTCCAATCTTCAGCAGATTATCTTCCCACATCAAG 561359
                               i           ----      i ----------------------
C rnd-1_family-        239 TTTTCGCCTGACATCT----ATCTTCGG---------------------- 216

  scaffold21|si     561360 GATCTTCAGCAGCTTATCTTTCCATACATCAAGGTGTGAATCTACGAAAG 561409
                           ----           v   v                ivv           
C rnd-1_family-        215 ----TTCAGCAGCTTTTCTGTCCATACATCAAGGTGCTCATCTACGAAAG 170

  scaffold21|si     561410 GGGGAGGGGATACTGTGACTTCAAAGCAGACAACTGGGATTGTGTCCAAG 561459
                               i------                                  i vv 
C rnd-1_family-        169 GGGGG------ACTGTGACTTCAAAGCAGACAACTGGGATTGTGTTCTCG 126

  scaffold21|si     561460 CGAAATTGGATCGTGGTCGTGTCGACTGTGGTACCTTCATCCTTCGTGGG 561509
                                  v i                                        
C rnd-1_family-        125 CGAAATTCGGTCGTGGTCGTGTCGACTGTGGTACCTTCATCCTTCGTGGG 76

  scaffold21|si     561510 TGTTGACTCTTTTGGCAAAGCGAGATCTTCTTTTTTGCCTGACATCT-TC 561558
                                       i      i               i           -  
C rnd-1_family-         75 TGTTGACTCTTTCGGCAAAACGAGATCTTCTTTTTCGCCTGACATCTATC 26

  scaffold21|si     561559 CAATC--TTCAGCAGATTATCTTCCCA 561583
                           i--  --        v  v   vi   
C rnd-1_family-         25 T--TCGGTTCAGCAGCTTTTCTGTCCA 1

Matrix = 20p41g.matrix
Kimura (with divCpGMod) = 6.37
Transitions / transversions = 1.10 (11/10)
Gap_init rate = 0.13 (41 / 322), avg. gap size = 1.02 (42 / 41)

1464 8.00 5.50 14.13 scaffold21|size630201 561492 561782 (47380) C rnd-1_family-95#Unknown (0) 289 21 m_b1243s001i30 69688

  scaffold21|si     561492 ACCTTCATCCTTCGTG-GGTGTTGACTCTTTTGGCAAAGCGAGATCTTCT 561540
                                           -              i      i           
C rnd-1_family-        289 ACCTTCATCCTTCGTGAGGTGTTGACTCTTTCGGCAAAACGAGATCTTCT 240

  scaffold21|si     561541 TTTTTGCCTGACATCTTCCAATCTTCAGCAGATTATCTTCCCACATCAAG 561590
                               i           ----      i ----------------------
C rnd-1_family-        239 TTTTCGCCTGACATCT----ATCTTCGG---------------------- 216

  scaffold21|si     561591 GATCTTCAGCAGCTTATCTTTCCATACATCAAGGTGCACATCTACGAAAG 561640
                           ----           v   v                 v            
C rnd-1_family-        215 ----TTCAGCAGCTTTTCTGTCCATACATCAAGGTGCTCATCTACGAAAG 170

  scaffold21|si     561641 GGGAAGGGGGGGACTGTGACTTCAAAGCAGACAACTGGGATTGTGTCCAA 561690
                              -------                                    i vv
C rnd-1_family-        169 GGG-------GGACTGTGACTTCAAAGCAGACAACTGGGATTGTGTTCTC 127

  scaffold21|si     561691 GAGAAATTTGGATCGTGGTCGTGTCGACTGTTG------------TTGTG 561728
                            v      i  -                   v ------------ i   
C rnd-1_family-        126 GCGAAATTCGG-TCGTGGTCGTGTCGACTGTGGTACCTTCATCCTTCGTG 78

  scaffold21|si     561729 GGTGTTGACTCTTTCGGCAAAACGAGATCTACATTTTTGC---AGGCCTA 561775
                                                         v v    i  --- vii   
C rnd-1_family-         77 GGTGTTGACTCTTTCGGCAAAACGAGATCTTCTTTTTCGCCTGACATCTA 28

  scaffold21|si     561776 TCTTCGG 561782
                                  
C rnd-1_family-         27 TCTTCGG 21

Matrix = 20p41g.matrix
Kimura (with divCpGMod) = 6.00
Transitions / transversions = 1.00 (10/10)
Gap_init rate = 0.14 (41 / 290), avg. gap size = 1.32 (54 / 41)


1004 7.47 0.00 18.07 scaffold21|size630201 561448 561643 (47519) rnd-1_family-92#Unknown 249 414 (1) m_b1243s001i29 69689

  scaffold21|si     561448 ATTGTGTCCAAGCGAAATTGGATCGTGGTCGTGTCGACTGTGGTACCTTC 561497
                                  i vv        v i                            
  rnd-1_family-        249 ATTGTGTTCTCGCGAAATTCGGTCGTGGTCGTGTCGACTGTGGTACCTTC 298

  scaffold21|si     561498 ATCCTTCGTGGGTGTTGACTCTTTTGGCAAAGCGAGATCTTCTTTTTTGC 561547
                                                   i      i               i  
  rnd-1_family-        299 ATCCTTCGTGGGTGTTGACTCTTTCGGCAAAACGAGATCTTCTTTTTCGC 348

  scaffold21|si     561548 CTGACATCTTCCAATCTTCAGCAGATTATCTTCCCACATCAAGGATCTTC 561597
                                    ----      i ---------   --------  ------ 
  rnd-1_family-        349 CTGACATCT----ATCTTCGG---------TTC--------AG------C 371

  scaffold21|si     561598 AGCAGCTTATCTTTCCATACATCAAGGTGCACATCTACGAAAGGGG 561643
                              ---  v   v                 v               
  rnd-1_family-        372 AGC---TTTTCTGTCCATACATCAAGGTGCTCATCTACGAAAGGGG 414

Matrix = 20p41g.matrix
Kimura (with divCpGMod) = 5.82
Transitions / transversions = 1.00 (6/6)
Gap_init rate = 0.15 (30 / 195), avg. gap size = 1.00 (30 / 30)


1821 7.48 1.24 13.15 scaffold21|size630201 561261 561583 (47579) C rnd-1_family-95#Unknown (0) 289 1 m_b1243s001i28 69688

  scaffold21|si     561261 ACCTTCATCCTTCGTG-GGTGTTGACTCTTTCGGCAAAACGAGATCTTCT 561309
                                           -                                 
C rnd-1_family-        289 ACCTTCATCCTTCGTGAGGTGTTGACTCTTTCGGCAAAACGAGATCTTCT 240

  scaffold21|si     561310 TTTTTGCCTGACATCTTCCAATCTTCAGCAGATTATCTTCCCACATCAAG 561359
                               i           ----      i ----------------------
C rnd-1_family-        239 TTTTCGCCTGACATCT----ATCTTCGG---------------------- 216

  scaffold21|si     561360 GATCTTCAGCAGCTTATCTTTCCATACATCAAGGTGTGAATCTACGAAAG 561409
                           ----           v   v                ivv           
C rnd-1_family-        215 ----TTCAGCAGCTTTTCTGTCCATACATCAAGGTGCTCATCTACGAAAG 170

  scaffold21|si     561410 GGGGAGGGGATACTGTGACTTCAAAGCAGACAACTGGGATTGTGTCCAAG 561459
                               i------                                  i vv 
C rnd-1_family-        169 GGGGG------ACTGTGACTTCAAAGCAGACAACTGGGATTGTGTTCTCG 126

  scaffold21|si     561460 CGAAATTGGATCGTGGTCGTGTCGACTGTGGTACCTTCATCCTTCGTGGG 561509
                                  v i                                        
C rnd-1_family-        125 CGAAATTCGGTCGTGGTCGTGTCGACTGTGGTACCTTCATCCTTCGTGGG 76

  scaffold21|si     561510 TGTTGACTCTTTTGGCAAAGCGAGATCTTCTTTTTTGCCTGACATCT-TC 561558
                                       i      i               i           -  
C rnd-1_family-         75 TGTTGACTCTTTCGGCAAAACGAGATCTTCTTTTTCGCCTGACATCTATC 26

  scaffold21|si     561559 CAATC--TTCAGCAGATTATCTTCCCA 561583
                           i--  --        v  v   vi   
C rnd-1_family-         25 T--TCGGTTCAGCAGCTTTTCTGTCCA 1

Matrix = 20p41g.matrix
Kimura (with divCpGMod) = 6.37
Transitions / transversions = 1.10 (11/10)
Gap_init rate = 0.13 (41 / 322), avg. gap size = 1.02 (42 / 41)

1464 8.00 5.50 14.13 scaffold21|size630201 561492 561782 (47380) C rnd-1_family-95#Unknown (0) 289 21 m_b1243s001i30 69688

  scaffold21|si     561492 ACCTTCATCCTTCGTG-GGTGTTGACTCTTTTGGCAAAGCGAGATCTTCT 561540
                                           -              i      i           
C rnd-1_family-        289 ACCTTCATCCTTCGTGAGGTGTTGACTCTTTCGGCAAAACGAGATCTTCT 240

  scaffold21|si     561541 TTTTTGCCTGACATCTTCCAATCTTCAGCAGATTATCTTCCCACATCAAG 561590
                               i           ----      i ----------------------
C rnd-1_family-        239 TTTTCGCCTGACATCT----ATCTTCGG---------------------- 216

  scaffold21|si     561591 GATCTTCAGCAGCTTATCTTTCCATACATCAAGGTGCACATCTACGAAAG 561640
                           ----           v   v                 v            
C rnd-1_family-        215 ----TTCAGCAGCTTTTCTGTCCATACATCAAGGTGCTCATCTACGAAAG 170

  scaffold21|si     561641 GGGAAGGGGGGGACTGTGACTTCAAAGCAGACAACTGGGATTGTGTCCAA 561690
                              -------                                    i vv
C rnd-1_family-        169 GGG-------GGACTGTGACTTCAAAGCAGACAACTGGGATTGTGTTCTC 127

  scaffold21|si     561691 GAGAAATTTGGATCGTGGTCGTGTCGACTGTTG------------TTGTG 561728
                            v      i  -                   v ------------ i   
C rnd-1_family-        126 GCGAAATTCGG-TCGTGGTCGTGTCGACTGTGGTACCTTCATCCTTCGTG 78

  scaffold21|si     561729 GGTGTTGACTCTTTCGGCAAAACGAGATCTACATTTTTGC---AGGCCTA 561775
                                                         v v    i  --- vii   
C rnd-1_family-         77 GGTGTTGACTCTTTCGGCAAAACGAGATCTTCTTTTTCGCCTGACATCTA 28

  scaffold21|si     561776 TCTTCGG 561782
                                  
C rnd-1_family-         27 TCTTCGG 21

Matrix = 20p41g.matrix
Kimura (with divCpGMod) = 6.00
Transitions / transversions = 1.00 (10/10)
Gap_init rate = 0.14 (41 / 290), avg. gap size = 1.32 (54 / 41)


3347 14.24 2.59 2.26 scaffold21|size630201 561835 562452 (46710) rnd-1_family-260#Unknown 1 620 (4742) m_b1243s001i31 69690

  scaffold21|si     561835 CCCATCTTCCTCATTCTCCCTCTTAATATTCTTATCTCATTTTTCTCGGT 561884
                                          i     v   -------------- i     i   
  rnd-1_family-          1 CCCATCTTCCTCATTTTCCCTGTTA--------------TCTTTCTTGGT 36

  scaffold21|si     561885 GAGAATATCTTAATCACATGTGGTTTCTGAACCTCATCCATGTCTCTTTC 561934
                                                                             
  rnd-1_family-         37 GAGAATATCTTAATCACATGTGGTTTCTGAACCTCATCCATGTCTCTTTC 86

  scaffold21|si     561935 CTATTCACATACTTTCCCTTGTTGA-TTTTGTAGAAAATGAGTGTGGATC 561983
                                                 i  -                        
  rnd-1_family-         87 CTATTCACATACTTTCCCTTGTCGATTTTTGTAGAAAATGAGTGTGGATC 136

  scaffold21|si     561984 ATGATAAATTCATGTTTAAAACTAGGCCCTTCCCTTCAGA-TAATATGTT 562032
                                                       v      iv   -i     v  
  rnd-1_family-        137 ATGATAAATTCATGTTTAAAACTAGGCCATTCCCTCAAGAGCAATATTTT 186

  scaffold21|si     562033 CGATCCATTGCGGAACTTTGAACCTGTTAGCATCCAT--AAC---CGAAT 562077
                                  ?    v        v    ? v v ii i --   ---ii  i
  rnd-1_family-        187 CGATCCANTGCGTAACTTTGATCCTGNTCGAACTCGTGAAACTCTTAAAC 236

  scaffold21|si     562078 GAGGGAAAACCAATCTGGGAAAATTCTTG--CTGATAT-TGA-TCATTTC 562123
                            v      i i        i iii   i -- v   v -   -       
  rnd-1_family-        237 GCGGGAAAGCTAATCTGGGGAGGCTCTCGACCAGATTTCTGACTCATTTC 286

  scaffold21|si     562124 TTCAGCAAAGTCAGTAAACTTCTCCGTCAAGTGAACTCACTGTCATGGTT 562173
                                      i  i??   v  i     ?     i?    i        
  rnd-1_family-        287 TTCAGCAAAGTTAGCNNACTACTTCGTCANGTGAATNCACTATCATGGTT 336

  scaffold21|si     562174 ATA----CCACGTTTGGAAGAAAAAGTTTTATGCCTCTGGAACGCTAACT 562219
                              ----  ?i ?          ?i ?  i     v       v  iv ?
  rnd-1_family-        337 ATATGTCCCNTGNTTGGAAGAAANGGNTTCATGCCGCTGGAACTCTGTCN 386

  scaffold21|si     562220 AAGCAAGATAAGTCCATGACAGCTATTCTTCTTTGAATGTATTTGCATAT 562269
                           v  v                 i       i  ii i   i  ??v  i  
  rnd-1_family-        387 CAGGAAGATAAGTCCATGACAACTATTCTCCTCCGGATGCATNNTCACAT 436

  scaffold21|si     562270 TGACACAGGGAATATATTCAACCCTGCAAGGGA-CAGGCCCGATCCAAAT 562318
                           i     ?  i  v v       vvi        -    i v     ??vv
  rnd-1_family-        437 CGACACNGGAAAGAGATTCAACGACGCAAGGGATCAGGTCAGATCCNNCG 486

  scaffold21|si     562319 GTTAAAGCCACAAGAACAGAGGACCACAAGTTAGGATACACAGGATTCAG 562368
                              i ?     ?   i  v v              ? ?   v   v    
  rnd-1_family-        487 GTTGANGCCACNAGAGCACACGACCACAAGTTAGGNTNCACCGGAGTCAG 536

  scaffold21|si     562369 TTTAGATGATTTCAACTGTGTTAACAGGGACAAAAGATTTCCCTTCAAGA 562418
                           ii ?  i        ??    i  ?    v v   ii i ?v       ?
  rnd-1_family-        537 CCTNGACGATTTCAANNGTGTCAANAGGGCCCAAAAGTCTNGCTTCAAGN 586

  scaffold21|si     562419 AAAGTTTTGCATTGGTGTTCAAGACATGGCCATA 562452
                           v   v       i       i ? vi   ??   
  rnd-1_family-        587 CAAGGTTTGCATCGGTGTTCGANAGGTGGNNATA 620

Matrix = 20p41g.matrix
Kimura (with divCpGMod) = 14.84
Transitions / transversions = 1.46 (51/35)
Gap_init rate = 0.04 (23 / 617), avg. gap size = 1.30 (30 / 23)


4528 14.75 3.09 1.64 scaffold21|size630201 562454 563294 (45868) C rnd-1_family-303#Unknown (3) 2647 1795 m_b1243s001i32 69691

  scaffold21|si     562454 GGGGGCCACTATTCGGAGCGCATCCATTACCGTATGATATACGGCAATGG 562503
                               v                ? ? i         i  ?     i?    
C rnd-1_family-       2647 GGGGTCCACTATTCGGAGCGCNTNCGTTACCGTATAATNTACGGTNATGG 2598

  scaffold21|si     562504 TTTTGTCGACTCTCAGATTGGTGTCAAATTTTATTTTGATGGGTATCCTA 562553
                               v             i  i         i    i  v          
C rnd-1_family-       2597 TTTTCTCGACTCTCAGATCGGCGTCAAATTTCATTTCGAGGGGTATCCTA 2548

  scaffold21|si     562554 TTTCCGTTCAAGATGTAGTCATTTTCCGTTATTATTCTGTCATTGATAAC 562603
                                        i  ?                v           v?   
C rnd-1_family-       2547 TTTCCGTTCAAGACGTNGTCATTTTCCGTTATTTTTCTGTCATTGTNAAC 2498

  scaffold21|si     562604 CGCCGCTTACGCCAGACAAACCGTATTCCCCCCATTCAATATCACACACA 562653
                           iv                i         -       v      i i    
C rnd-1_family-       2497 TTCCGCTTACGCCAGACAGACCGTATTC-CCCCATTAAATATCGCGCACA 2449

  scaffold21|si     562654 CACCCGATCCCAA-GCCACCACACCATTCCCTCAACCAAAACGAATCAAC 562702
                                  iviv  -   i-       i                       
C rnd-1_family-       2448 CACCCGACGTGAACGCCG-CACACCACTCCCTCAACCAAAACGAATCAAC 2400

  scaffold21|si     562703 TGCCATCCATGGCAA--ACGGTCAACTTCATCGATCAT-CCCTAACCTAG 562749
                           i            i --v v    i    i        -   i       
C rnd-1_family-       2399 CGCCATCCATGGCGATTTCCGTCAGCTTCGTCGATCATCCCCCAACCTAG 2350

  scaffold21|si     562750 GATTCCAACTGATCACACGAACCCATTCTGCTGGGGTTGGTATTGACTTT 562799
                                 v       v   v           ii      ?         ? 
C rnd-1_family-       2349 GATTCCTACTGATCCCACCAACCCATTCTGTCGGGGTTNGTATTGACTNT 2300

  scaffold21|si     562800 CAATCATCATTTTGTAGGTTCGTTTGCCCTGTTGCCTCTACCTATGTTTG 562849
                                i   ?         vv  v   vv     v         ?     
C rnd-1_family-       2299 CAATCGTCANTTTGTAGGTGAGTATGCGATGTTGGCTCTACCTANGTTTG 2250

  scaffold21|si     562850 GGTGACAGCCCCGATCCAAGTTGCCACTGCCTCATTTATGTGAGCTCGTG 562899
                                        i?   ?     vv i         vi v       i 
C rnd-1_family-       2249 GGTGACAGCCCCGGNCCANGTTGCATCCGCCTCATTTTCGAGAGCTCGCG 2200

  scaffold21|si     562900 ATTTTCACATACCCCCCCTTTAAATTTCTTCACCTTACTTGTTGCGGATC 562949
                                     v v           - i i    v          v     
C rnd-1_family-       2199 ATTTTCACATCCACCCCCTTTAAA-TCCCTCACGTTACTTGTTGGGGATC 2151

  scaffold21|si     562950 ACATTAATTGCGCCTGCTATTATTGTTATAGCTTACATCTCATTTCTACT 562999
                                 v  ?   i ?  v            i ii               
C rnd-1_family-       2150 ACATTACTTNCGCTTNCTTTTATTGTTATAGTTCGCATCTCATTTCTACT 2101

  scaffold21|si     563000 CATTTATCCTGCCCGCAGGAGTGCCATTCGGTGCTTCACAACCAACATTA 563049
                                    i           i v     vv        vi  iv     
C rnd-1_family-       2100 CATTTATCCCGCCCGCAGGAGCGACATTCCCTGCTTCACCGCCGCCATTA 2051

  scaffold21|si     563050 CAATCCAACACAACAACT--------AGTGTACGACATAACTTATACGGT 563091
                                   vi    v   --------          v v           
C rnd-1_family-       2050 CAATCCAAGGCAACCACTGCCATTTCAGTGTACGACTTCACTTATACGGT 2001

  scaffold21|si     563092 GTATCTCAGTTCTACACCGCCTATCATATGGGATAGAAAACTCCATCCAT 563141
                                  v      i v        i  i  ?v   vv    -v      
C rnd-1_family-       2000 GTATCTCCGTTCTATAACGCCTATCGTACGGNCTAGTCAACT-AATCCAT 1952

  scaffold21|si     563142 CACCGTTCATACTACGGTGAAGAAATTCCACGGCCTAGCTTGTACCAGGA 563191
                                 ?   ??      v------i  v    ivi i  i i   viv 
C rnd-1_family-       1951 CACCGTNCATNNTACGGTC------CTCAACGGTGCAACTCGCACCTACA 1908

  scaffold21|si     563192 CCACATAACATACGGTGCTGGGGTAACCATC--CACCACCGCACATCATA 563239
                           i i  iii        -- iv?  v    i --i          vi    
C rnd-1_family-       1907 TCGCACGGCATACGGT--TATNGTCACCACCTGTACCACCGCACTCCATA 1860

  scaffold21|si     563240 CGGTCA----TCAACA------ACGGTGCAACTTGCACCT--ACATCGTA 563277
                               v ----    i ------     v-- i i     i-- i      
C rnd-1_family-       1859 CGGTGATATTTCAATATCATANACGGTT--ATTCGCACCCTGATATCGTA 1812

  scaffold21|si     563278 TGGTATACGGTTATTAT 563294
                            iv        v v   
C rnd-1_family-       1811 TATTATACGGTGAGTAT 1795

Matrix = 20p41g.matrix
Kimura (with divCpGMod) = 13.03
Transitions / transversions = 1.10 (64/58)
Gap_init rate = 0.03 (22 / 840), avg. gap size = 1.82 (40 / 22)

1700 12.17 2.19 1.08 scaffold21|size630201 563220 563493 (45669) C rnd-1_family-298#Unknown (582) 2480 2204 m_b1243s001i33 69691

  scaffold21|si     563220 ATCCACCACCGCACATCATACGGTCATCAA---CAACGGTGCAACTTGCA 563266
                                i     i?   ??      v vvi ---             i  ?
C rnd-1_family-       2480 ATCCATCACCGTNCATNNTACGGTGAAAGAAATCAACGGTGCAACTCGCN 2431

  scaffold21|si     563267 CCTACATCGTATGGTATACGGTTATTATCACTACCTATACCACCGCACTC 563316
                                    i i  i          ?i    i    i           ? 
C rnd-1_family-       2430 CCTACATCGCACGGCATACGGTTATNGTCACCACCTGTACCACCGCACNC 2381

  scaffold21|si     563317 CATACAGTGATATTTAAATACGGATCAACCCTCATTTATATCGTCATTTA 563366
                                i         v              v              i    
C rnd-1_family-       2380 CATACGGTGATATTTTAATACGGATCAACCGTCATTTATATCGTCGTTTA 2331

  scaffold21|si     563367 TAAGGTGACTTCACAATCATATTACACCGTTATTCTTACAGTGTTATTGT 563416
                             v            v              i i      i   ?      
C rnd-1_family-       2330 TACGGTGACTTCACACTCATATTACACCGTCACTCTTACGGTGNTATTGT 2281

  scaffold21|si     563417 TGCACGGTTTCATATTGGGTCCAATCCTATTTTATACGGTGTTCCTAATA 563466
                           i i     v  i      v i                  -   --   v 
C rnd-1_family-       2280 CGTACGGTGTCGTATTGGTTTCAATCCTATTTTATACGG-GTT--TAAAA 2234

  scaffold21|si     563467 ---CCGTAATCGGTCACTCATTATACGGCG 563493
                           ---i           vi           i 
C rnd-1_family-       2233 ACTTCGTAATCGGTCCTTCATTATACGGTG 2204

Matrix = 20p41g.matrix
Kimura (with divCpGMod) = 10.93
Transitions / transversions = 2.00 (22/11)
Gap_init rate = 0.02 (5 / 273), avg. gap size = 1.80 (9 / 5)


8218 8.87 0.61 0.26 scaffold21|size630201 563508 564648 (44514) C rnd-1_family-298#Unknown (953) 2109 965 m_b1243s001i34 69691

  scaffold21|si     563508 ACCTCCACACATACGGTTATCCTAATTCTGATATCGTATATCTTACGGTG 563557
                            i     i i            vv ii              iv       
C rnd-1_family-       2109 ATCTCCATATATACGGTTATCCATACCCTGATATCGTATATTATACGGTG 2060

  scaffold21|si     563558 AGTATGATGTTCCCAACCCATACTATGATGAGACCTCCCTTCTATGCATG 563607
                                            v    i    vv v    vi             
C rnd-1_family-       2059 AGTATGATGTTCCCAACGCATATTATGCGGTGACCGTCCTTCTATGCATG 2010

  scaffold21|si     563608 TTATTCTCAACCGTTGTTTTGCCTTCCT-TACCTATGTCACGTGCCGTTC 563656
                            v        ii?      -   ? i  -                i  - 
C rnd-1_family-       2009 TAATTCTCAATTNTTGTTT-GCCNTTCTATACCTATGTCACGTGCTGT-C 1962

  scaffold21|si     563657 AGAATAAAATGGATCCATCCTTGGAAACCTCAATAATACAGGCATTTGAT 563706
                             v?                i             ?v       i  i  i
C rnd-1_family-       1961 AGTNTAAAATGGATCCATCCCTGGAAACCTCAATNCTACAGGCGTTCGAC 1912

  scaffold21|si     563707 GAATGTCAACAATGGACACAATTGTTTGTCGTCGATAATTCCGGCGGCAC 563756
                                                iv   i     ?   i             
C rnd-1_family-       1911 GAATGTCAACAATGGACACAACGGTTCGTCGTNGATGATTCCGGCGGCAC 1862

  scaffold21|si     563757 TGTGGATCTCTCTTCTGCATCAACCAAATTATCCCCTCGGACACCTGACA 563806
                                    ?  ? v   v     v                         
C rnd-1_family-       1861 TGTGGATCTNTCNTGTGCCTCAACGAAATTATCCCCTCGGACACCTGACA 1812

  scaffold21|si     563807 TTGCTAAGAATCAGCCAGAGAGGTATCCTGATCGTTCTGTTTACCGATTC 563856
                           vi  i        i   v  ??      i        i     i     i
C rnd-1_family-       1811 ACGCCAAGAATCAACCACAGNNGTATCCCGATCGTTCCGTTTATCGATTT 1762

  scaffold21|si     563857 GACCCAACA---TTTAAAGGCAAGGATTCATTCAATGCAATTGTGCTCAT 563903
                                    ---    ?                i i  v           
C rnd-1_family-       1761 GACCCAACAATGTTTANAGGCAAGGATTCATTCGACGCCATTGTGCTCAT 1712

  scaffold21|si     563904 GATACAAAACTCACTCCATGGTTCAAAGTTTTCGTTCGTGAGGGGATCTA 563953
                              ?           ?                 ?  i  v          
C rnd-1_family-       1711 GATNCAAAACTCACTNCATGGTTCAAAGTTTTCNTTTGTCAGGGGATCTA 1662

  scaffold21|si     563954 GGAACAATCGCTTTGTACTTTGGTGTTCGCACACCCGCCTCCAAGAGAAG 564003
                                        i              ?                     
C rnd-1_family-       1661 GGAACAATCGCTTCGTACTTTGGTGTTCNCACACCCGCCTCCAAGAGAAG 1612

  scaffold21|si     564004 ACCCAAAAAGCCTCCCATGCGTTCAAACAAGACAACTACACTCAGGACGG 564053
                            v          v           i                ?        
C rnd-1_family-       1611 AACCAAAAAGCCGCCCATGCGTTCGAACAAGACAACTACACNCAGGACGG 1562

  scaffold21|si     564054 GGTCAAGGCTGAGAATCTCAAATGGAAAAGCTGTAGGCTTCATTCATCAC 564103
                              v   ? i            v         vv     v?         
C rnd-1_family-       1561 GGTGAAGNCCGAGAATCTCAAAAGGAAAAGCTCAAGGCTGNATTCATCAC 1512

  scaffold21|si     564104 TTGATGCCATGGCGGGAAAACAAGAAACAAAGGCACTCAAATGCTCGATG 564153
                                  ?                  ? i     iv            i 
C rnd-1_family-       1511 TTGATGCNATGGCGGGAAAACAAGAANCGAAGGCGATCAAATGCTCGACG 1462

  scaffold21|si     564154 ACCTCAACGGTTTCTCAGTATTCTGACAATCAGCCTTCGAGCCGTCGGGT 564203
                                   ?  v  ?     i  i           ?              
C rnd-1_family-       1461 ACCTCAACNGTGTCNCAGTACTCCGACAATCAGCCNTCGAGCCGTCGGGT 1412

  scaffold21|si     564204 ACATTCAATTCGGAAAAACGAAGCAAAAGATTGGTGCAAATGTTGCATAG 564253
                           ?     ?     v    v   v         i       i   i  i ? 
C rnd-1_family-       1411 NCATTCNATTCGTAAAACCGACGCAAAAGATCGGTGCAAGTGTCGCGTNG 1362

  scaffold21|si     564254 CCTTTTTTTATGTAGTGATGGGTATTACTATTTGGACTACAAAACAACTT 564303
                             -          i i     ?                          i 
C rnd-1_family-       1361 CC-TTTTTTATGTGGCGATGGNTATTACTATTTGGACTACAAAACAACCT 1313

  scaffold21|si     564304 GCCTAACGCATACAGGACACCCACCGTACACACCTGAAGCCAAATTGAAA 564353
                               ?                    i        i               
C rnd-1_family-       1312 GCCTNACGCATACAGGACACCCACCATACACACCCGAAGCCAAATTGAAA 1263

  scaffold21|si     564354 GGAATCCGCTACATCAGTGATCAATCCAAGCTGTTGATCGAGCGCATGTC 564403
                             ?                             ?                 
C rnd-1_family-       1262 GGNATCCGCTACATCAGTGATCAATCCAAGCTNTTGATCGAGCGCATGTC 1213

  scaffold21|si     564404 GGCGGTAGGAGTCCGTCCAGCCAAGCTCGCGTTGTTGTTGGAGATGCTAG 564453
                              v              i? vv        v v  ii            
C rnd-1_family-       1212 GGCTGTAGGAGTCCGTCCGNCACAGCTCGCGGTTTTACTGGAGATGCTAG 1163

  scaffold21|si     564454 ATGATGCCGAAGGAACGTACCAGTCCGCAACAGTACGTAATTTGGTCCAG 564503
                            i  i                    ?                        
C rnd-1_family-       1162 ACGACGCCGAAGGAACGTACCAGTCNGCAACAGTACGTAATTTGGTCCAG 1113

  scaffold21|si     564504 AAATGCGAGCTTCTACATCAAAAGGAGTTAGGCATTGACCATACAATGTC 564553
                             i        v        i              i        ?     
C rnd-1_family-       1112 AAGTGCGAGCTGCTACATCAGAAGGAGTTAGGCATCGACCATACNATGTC 1063

  scaffold21|si     564554 GTCTGCGGAAAAGGCCATGGAATTCTTAAACCGGTGAGTCGCTGG---AC 564600
                                                          ?        i  ? --- i
C rnd-1_family-       1062 GTCTGCGGAAAAGGCCATGGAATTCTTAAACNGGTGAGTCACTNGATTAT 1013

  scaffold21|si     564601 GTAATTTTCTCTTTTCCATTGCATCATCATACCATGATTAAATCACAA 564648
                              v v         vi  v   ?    vv  i               
C rnd-1_family-       1012 GTATTATTCTCTTTTGTATGGCANCATCTGACTATGATTAAATCACAA 965

Matrix = 20p41g.matrix
Kimura (with divCpGMod) = 7.39
Transitions / transversions = 1.35 (58/43)
Gap_init rate = 0.01 (6 / 1140), avg. gap size = 1.67 (10 / 6)


6555 10.79 3.25 0.30 scaffold21|size630201 564648 565632 (43530) C rnd-1_family-298#Unknown (2048) 1014 1 m_b1243s001i35 69692

  scaffold21|si     564648 ATGTAATTTTCTCTTTTCTATTGCAACAT---ACTATGATTAACTCACAT 564694
                                v v         v   v   ?   ---           v     v
C rnd-1_family-       1014 ATGTATTATTCTCTTTTGTATGGCANCATCTGACTATGATTAAATCACAA 965

  scaffold21|si     564695 CATCATATCGAAGAAATGAAATATCTTGCCGTATTGTATATGACGATCCC 564744
                               vv iiv      i                 ?     i        i
C rnd-1_family-        964 CATCCGACTCAAGAAACGAAATATCTTGCCGTATNGTATACGACGATCCT 915

  scaffold21|si     564745 ACTCTCGGAGTATGTGCCATATCTCGACCCCGCGGACATCCCTGTTCCAC 564794
                             v        ?                 v  i    i   i  iv    
C rnd-1_family-        914 ACGCTCGGAGTNTGTGCCATATCTCGACCACGTGGACGTCCTTGCACCAC 865

  scaffold21|si     564795 TGACGTTTTGAAAACTGATGCTTCTATCCATTCCAAAATTTCGGACCTGC 564844
                           i              i      v    v  ?  ?i    i        i 
C rnd-1_family-        864 CGACGTTTTGAAAACCGATGCTGCTATACANTCNGAAATCTCGGACCTAC 815

  scaffold21|si     564845 GAAAAGAACTGACGTTCCGTGAGGATAAGAAACTGGTTCTAATGATCTCA 564894
                            i               v i     i     i  ?               
C rnd-1_family-        814 GGAAAGAACTGACGTTCGGCGAGGACAAGAAGCTNGTTCTAATGATCTCA 765

  scaffold21|si     564895 TTCGCCTCCGACGAAATGATCCGAGAAACAATGAAGTACCCTGAGGTATT 564944
                                                        i           ?     ?  
C rnd-1_family-        764 TTCGCCTCCGACGAAATGATCCGAGAAACGATGAAGTACCCNGAGGTNTT 715

  scaffold21|si     564945 TCTTATGGACTGCACTGCTCATGTGAACAAACAAAAAAGAGAATTCTTTT 564994
                            i                  i   v        i        i     i 
C rnd-1_family-        714 TTTTATGGACTGCACTGCTCGTGTCAACAAACAGAAAAGAGAGTTCTTCT 665

  scaffold21|si     564995 TCTCCGTAATCCGCACCCCCTCTGGAAGGTGTCACCTATCAAACATGACT 565044
                                  v  i           i  v           ?           ?
C rnd-1_family-        664 TCTCCGTTATTCGCACCCCCTCCGGCAGGTGTCACCTNTCAAACATGACN 615

  scaffold21|si     565045 GTGATCCCATCCGGTATGTCCTGTTATCAAATATAATTTTCCATTTATTA 565094
                                      ?           v              v vvi ??   i
C rnd-1_family-        614 GTGATCCCATCNGGTATGTCCTGGTATCAAATATAATTATGAGTNNATTG 565

  scaffold21|si     565095 GTACTTATCCTTTGACTTTTTGTGTCAGTAGGGAAATCATGGGTATATCG 565144
                           v       ?i i   -          i?       i  ?           
C rnd-1_family-        564 TTACTTATNTTCTGA-TTTTTGTGTCGNTAGGGAAGTCNTGGGTATATCG 516

  scaffold21|si     565145 TTACATATTCAAGGATATATTCCCGTTTTTATACGGTTCAGAAACAATTC 565194
                           ?                 ?     i     i     v             
C rnd-1_family-        515 NTACATATTCAAGGATATNTTCCCATTTTTGTACGGGTCAGAAACAATTC 466

  scaffold21|si     565195 AAAGAAACAGACTCACCTTGACCGATGAAGACGCATCAGAATATCGAACT 565244
                                         i v     i  i           i      v     
C rnd-1_family-        465 AAAGAAACAGACTCGCATTGACTGACGAAGACGCATCGGAATATAGAACT 416

  scaffold21|si     565245 TTTGAAACCATGACTTCAATGGTGCACGACTACAAAAAAAGTAAAATCAT 565294
                                         i    v     ?   ?                    
C rnd-1_family-        415 TTTGAAACCATGACCTCAAGGGTGCNCGANTACAAAAAAAGTAAAATCAT 366

  scaffold21|si     565295 GCTCTGTACGTTTCATGCCATATGGAAATATTTCAAAGAAAAAATCCGAC 565344
                              i  i  ?           ?                    v       
C rnd-1_family-        365 GCTTTGCACNTTTCATGCCATNTGGAAATATTTCAAAGAAAACATCCGAC 316

  scaffold21|si     565345 CCACCTTGCCGAAGGAAGGCGTTATGCTTTCTGATATGGGTAGACAATAT 565394
                                                       ?  i    i            i
C rnd-1_family-        315 CCACCTTGCCGAAGGAAGGCGTTATGCTNTCCGATACGGGTAGACAATAC 266

  scaffold21|si     565395 GGTACGTCGCCGTT-CAACAATTATTCTAGCTTATTAACCGCATGCTATA 565443
                                         -   i-   v  v  v   ?i -     v?v     
C rnd-1_family-        265 GGTACGTCGCCGTTACAAT-ATTTTTATACCTTNCT-ACCGCTNTCTATA 218

  scaffold21|si     565444 CGATGGTGTTTGATCAAGACTTGTACAGTATGCGTGGGTGTGT------- 565486
                             i?     ? ?   ?v vvii   i                 -------
C rnd-1_family-        217 CGGNGGTGTNTNATCNTGTGCCGTATAGTATGCGTGGGTGTGTTGTCGTC 168

  scaffold21|si     565487 ATTACT---------------------TTGATTACTTGCACTGCATGAAA 565515
                             i  i---------------------   ?    i     i      v 
C rnd-1_family-        167 ATCACCGCTAGTCGTACGGTCGTGACATTGNTTACCTGCACCGCATGATA 118

  scaffold21|si     565516 TGGAAGATGTGGCTTGTATAGTCGTATATCATACGGTCATGATAGGTCAA 565565
                             v   i i          v    i            i     i      
C rnd-1_family-        117 TGCAAGGTATGGCTTGTATCGTCGCATATCATACGGTTATGATGGGTCAA 68

  scaffold21|si     565566 TGCAATACGTCTATGCTATACTGTTCATTCGACGCCGTGTATGATCTTGG 565615
                              v       v         i             i      v     ? 
C rnd-1_family-         67 TGCTATACGTCAATGCTATACCGTTCATTCGACGCTGTGTATTATCTTNG 18

  scaffold21|si     565616 ACCGTATGCTATGCGGG 565632
                           i      iv        
C rnd-1_family-         17 GCCGTATAGTATGCGGG 1

Matrix = 20p41g.matrix
Kimura (with divCpGMod) = 9.90
Transitions / transversions = 1.47 (63/43)
Gap_init rate = 0.01 (7 / 984), avg. gap size = 5.00 (35 / 7)

847 15.76 1.20 1.20 scaffold21|size630201 565586 565752 (43410) C rnd-1_family-298#Unknown (2836) 226 60 m_b1243s001i36 69692

  scaffold21|si     565586 CTGTTCATTCGACGCCGTGTATGATCTTGGACCGTATGCTATGCG-GGG- 565633
                             ? ii  v  i? --    ? ?   ?  vi      iv      -   -
C rnd-1_family-        226 CTNTCTATACGGNG--GTGTNTNATCNTGTGCCGTATAGTATGCGTGGGT 179

  scaffold21|si     565634 GTGTTTTCGCCAACACCGCTAATTGTACGGTCATGTCCTTGATTACCTGC 565683
                                v   i  v        i i        i  v v   ?        
C rnd-1_family-        178 GTGTTGTCGTCATCACCGCTAGTCGTACGGTCGTGACATTGNTTACCTGC 129

  scaffold21|si     565684 CCCTCATGATATGCACAGTATGGCTTGTATCGTCGCATCTTATACGGTTA 565733
                           v  v           vi                     v i         
C rnd-1_family-        128 ACCGCATGATATGCAAGGTATGGCTTGTATCGTCGCATATCATACGGTTA 79

  scaffold21|si     565734 TGATTGGTGAATGCAACAC 565752
                               v   v     v i  
C rnd-1_family-         78 TGATGGGTCAATGCTATAC 60

Matrix = 20p41g.matrix
Kimura (with divCpGMod) = 17.03
Transitions / transversions = 0.86 (12/14)
Gap_init rate = 0.02 (4 / 166), avg. gap size = 1.00 (4 / 4)

4017 11.49 0.17 0.00 scaffold21|size630201 565711 566302 (42860) C rnd-1_family-983#Unknown (0) 593 1 m_b1243s001i37 69692

  scaffold21|si     565711 TATCGTCGCATCTTATACGGTTATGATTGGTGAATGCAACACTGTTCCTT 565760
                                      v v        i    v ? v          i    v  
C rnd-1_family-        593 TATCGTCGCATATGATACGGTTGTGATGGNTCAATGCAACACCGTTCGTT 544

  scaffold21|si     565761 CTGCGATGAGCTAAGTTGTACTCCCGTATGTCAAACGGCGGGCTTTTTTT 565810
                                    v   v   vv   ?   i       i   i  vv? vv   
C rnd-1_family-        543 CTGCGATGATCTACGTTTGACTNCCGCATGTCAAGCGGTGGCGNTGATTT 494

  scaffold21|si     565811 ATCACCACATATTATCTGGTAATCTGCCCCTTTTAATGCATTTTTGG-GG 565859
                                 i ? i ?   i         v i i  ii i          -  
C rnd-1_family-        493 ATCACCGCNTGTNATCCGGTAATCTGACTCCTTCGACGCATTTTTGGCGG 444

  scaffold21|si     565860 CCATGTACTCACACGTCCCAATTTCACTAACTATTACAATTTCACAGGCA 565909
                           v i           iv i vi           v    v            
C rnd-1_family-        443 ACGTGTACTCACACAACTCCGTTTCACTAACTTTTACTATTTCACAGGCA 394

  scaffold21|si     565910 CTTTAATTCTGCATTGGATTATGAGACAATGCAATGAACATGAAACTATT 565959
                                     ?                       i  i  i      i  
C rnd-1_family-        393 CTTTAATTCTNCATTGGATTATGAGACAATGCAACGAGCACGAAACTGTT 344

  scaffold21|si     565960 GCAGAATACCAGCGTTCATGTGACGAATTGAGATCCTTTTAGAGGGACGA 566009
                                i              i  v      v        iv         
C rnd-1_family-        343 GCAGAGTACCAGCGTTCATGCGAAGAATTGCGATCCTTTCTGAGGGACGA 294

  scaffold21|si     566010 ACGTACTGTAACCGACCTTGGATCCACCTGTGTTGCAGCAATTATCTCTT 566059
                           ?  ?  ?v    v        ?  vv v     i  ?         ?   
C rnd-1_family-        293 NCGNACNCTAACAGACCTTGGNTCGTCGTGTGTCGCNGCAATTATCNCTT 244

  scaffold21|si     566060 TTGCAGAATCCTTGATAGACAAGGAGAAATATCTCGGTAATCACATTCGT 566109
                               v     ?   i ?  ?                              
C rnd-1_family-        243 TTGCCGAATCNTTGGTNGANAAGGAGAAATATCTCGGTAATCACATTCGT 194

  scaffold21|si     566110 CTTTACACTACAAACTGCATGGACTTTGAAACAACTTCTTCTGTTGAATC 566159
                                      ?           i i?     ?  v   i    i     
C rnd-1_family-        193 CTTTACACTACNAACTGCATGGATTCNGAAACNACATCTCCTGTCGAATC 144

  scaffold21|si     566160 ACAGAACAGCATCGTGAAACAGAAACTCGATGTCAATGCTAACATGGACA 566209
                              i                         i?     i  ?          
C rnd-1_family-        143 ACAAAACAGCATCGTGAAACAGAAACTCGGNGTCAACGCNAACATGGACA 94

  scaffold21|si     566210 TTCACCGAGGTATTGAGAAGATAGCTGAAAACACCAACAGGTCAATCCAC 566259
                                  v     i     i  v  i                        
C rnd-1_family-         93 TTCACCGCGGTATCGAGAAAATCGCCGAAAACACCAACAGGTCAATCCAC 44

  scaffold21|si     566260 CTCCAGAAAGAAGCGGGTCTAAGAGCTTTAAACCAAGTGAACC 566302
                                         ? v    ?                     
C rnd-1_family-         43 CTCCAGAAAGAAGCNGCTCTANGAGCTTTAAACCAAGTGAACC 1

Matrix = 20p41g.matrix
Kimura (with divCpGMod) = 10.21
Transitions / transversions = 1.12 (36/32)
Gap_init rate = 0.00 (1 / 591), avg. gap size = 1.00 (1 / 1)


6366 10.62 3.22 0.00 scaffold21|size630201 565808 566739 (42423) rnd-1_family-896#DNA/MuLE-MuDR 1 962 (290) m_b1243s001i38 69693

  scaffold21|si     565808 TTTATCACCACATATTATCTGGTAATCTGCCCCTTTTAATGCATTTTTGG 565857
                                    i ? i ?   i         v i i  ii i          
  rnd-1_family-          1 TTTATCACCGCNTGTNATCCGGTAATCTGACTCCTTCGACGCATTTTTGG 50

  scaffold21|si     565858 -GGCCATGTACTCACACGTCCCAATTTCACTAACTATTACAATTTCACAG 565906
                           -  v i           iv i vi           v    v         
  rnd-1_family-         51 CGGACGTGTACTCACACAACTCCGTTTCACTAACTTTTACTATTTCACAG 100

  scaffold21|si     565907 GCACTTTAATTCTGCATTGGATTATGAGACAATGCAATGAACATGAAACT 565956
                                        ?        ?              i  i  i      
  rnd-1_family-        101 GCACTTTAATTCTNCATTGGATNATGAGACAATGCAACGAGCACGAAACT 150

  scaffold21|si     565957 ATTGCAGAATACCAGCGTTCATGTGACGAATTGAGATCCTTTTAGAGGGA 566006
                           i       i              i  v      v        iv      
  rnd-1_family-        151 GTTGCAGAGTACCAGCGTTCATGCGAAGAATTGCGATCCTTTCTGAGGGA 200

  scaffold21|si     566007 CGAACGTACTGTAACCGACCTTGGATCCACCTGTGTTGCAGCAATTATCT 566056
                              ?  ?  ?v    v           vv v     i  ?         v
  rnd-1_family-        201 CGANCGNACNCTAACAGACCTTGGATCGTCGTGTGTCGCNGCAATTATCG 250

  scaffold21|si     566057 CTTTTGCAGAATCCTTGATAGACAAGGAGAAATATCTCGGTAATCACATT 566106
                                  v     ?   i ?                              
  rnd-1_family-        251 CTTTTGCCGAATCNTTGGTNGACAAGGAGAAATATCTCGGTAATCACATT 300

  scaffold21|si     566107 CGTCTTTACACTACAAACTGCATGGACTTTGAAACAACTTCTTCTGTTGA 566156
                                         ?           i i?     ?  v   i ?  i  
  rnd-1_family-        301 CGTCTTTACACTACNAACTGCATGGATTCNGAAACNACATCTCCNGTCGA 350

  scaffold21|si     566157 ATCACAGAACAGCATCGTGAAACAGAAA-CTCGATGTCAATGCTAACATG 566205
                                                       -    i?     i         
  rnd-1_family-        351 ATCACAGAACAGCATCGTGAAACAGAAAACTCGGNGTCAACGCTAACATG 400

  scaffold21|si     566206 GACATTCACCGAGGTATTGAGAAGATAGCTGAAAACACCAACAGGTCAAT 566255
                                      v     i     i  v  i                    
  rnd-1_family-        401 GACATTCACCGCGGTATCGAGAAAATCGCCGAAAACACCAACAGGTCAAT 450

  scaffold21|si     566256 CCACCTCCAGAAAGAAGCGGGTCTAAGAGCTTTAAACCAAGTGAACCTCG 566305
                                             ? v                           ?v
  rnd-1_family-        451 CCACCTCCAGAAAGAAGCNGCTCTAAGAGCTTTAAACCAAGTGAACCTNT 500

  scaffold21|si     566306 CATCCCGGGCACCTACAAAAAATTATATCATTGCTAAAACACAAGCCATT 566355
                                           ?  i   vv      i  ?              i
  rnd-1_family-        501 CATCCCGGGCACCTACNAAGAATATTATCATCGCNAAAACACAAGCCATC 550

  scaffold21|si     566356 GCAGATCACCGCTACGATGACAGATCTTTCTACAAGTTAAGTAAAATTGG 566405
                                    v       i      v   i         iv    i     
  rnd-1_family-        551 GCAGATCACAGCTACGACGACAGAACTTCCTACAAGTTGTGTAAGATTGG 600

  scaffold21|si     566406 GTCAGACGAATGGTTGTGTTGGTGTTTTGAAAATGCAAACAATTCAGCCA 566455
                           i  i                       i   vv   i   v    v v  
  rnd-1_family-        601 ATCGGACGAATGGTTGTGTTGGTGTTTCGAATCTGCGAACTATTCCGACA 650

  scaffold21|si     566456 GAAGTCAAGACAAATGGCCCGACTCTGCGCTACCAAGATTCTTGAGAGTA 566505
                           vi    ?   ?         ?vi            ? i            
  rnd-1_family-        651 TGAGTCNAGANAAATGGCCCNCTTCTGCGCTACCANGGTTCTTGAGAGTA 700

  scaffold21|si     566506 CGCAAGATTAGTCGTAAGTTCACAAGTAATCTGATTTTCCTCTGGTGCGA 566555
                                     v          v ?    i     i               
  rnd-1_family-        701 CGCAAGATTATTCGTAAGTTCTCNAGTAGTCTGACTTTCCTCTGGTGCGA 750

  scaffold21|si     566556 TTGCGGATTTTATGATCGGTGTGGAGTACCCTGTTCACATATATTTAGGT 566605
                                                i     ?  ?     i         ?   
  rnd-1_family-        751 TTGCGGATTTTATGATCGGTGCGGAGTNCCNTGTTCGCATATATTTNGGT 800

  scaffold21|si     566606 TGGTAGACGAAATGAGCATTAATATGATTCATGTGCGTCACTGGAAGGTT 566655
                                              ?              v              v
  rnd-1_family-        801 TGGTAGACGAAATGAGCATNAATATGATTCATGTTCGTCACTGGAAGGTA 850

  scaffold21|si     566656 TACGACGCCCACTACG----------------------------GATTCA 566677
                                           ----------------------------      
  rnd-1_family-        851 TACGACGCCCACTACGGNGACAACACGACATTGGGTCGACTTATGATTCA 900

  scaffold21|si     566678 GGCGCAGGTAAAGTTACTTTATCCTGTTGTTATCGTTATTCTTAAATTAG 566727
                                      i    i v i       i       v  viv     vv 
  rnd-1_family-        901 GGCGCAGGTAAGGTTATTGTGTCCTGTTATTATCGTGATGTGTAAATATG 950

  scaffold21|si     566728 GTTCTGACGCCC 566739
                           ii     i    
  rnd-1_family-        951 ACTCTGATGCCC 962

Matrix = 20p41g.matrix
Kimura (with divCpGMod) = 9.32
Transitions / transversions = 1.30 (56/43)
Gap_init rate = 0.00 (3 / 931), avg. gap size = 10.00 (30 / 3)


1558 8.07 0.00 1.79 scaffold21|size630201 566739 566965 (42197) C rnd-1_family-1050#Unknown (168) 365 143 m_b1243s001i39 69694

  scaffold21|si     566739 CGAGAGATGACATTCGTAAGAGGATTATAAGTTCTTTGGATGGAGTTCTG 566788
                            ?        v     ?              i  v               
C rnd-1_family-        365 CNAGAGATGAAATTCGNAAGAGGATTATAAGCTCGTTGGATGGAGTTCTG 316

  scaffold21|si     566789 TCTTTGTCTAGGCTGCCGGCATCCTACGTACAAAGGTTTGAGGAAGGGGT 566838
                               i   v   ?                                     
C rnd-1_family-        315 TCTTCGTCGAGGNTGCCGGCATCCTACGTACAAAGGTTTGAGGAAGGGGT 266

  scaffold21|si     566839 AATGCGAATGATTCGCAATCTTGATACGGACATTGCTGAGTTGAAAACAA 566888
                           ?                                   ?     v     vv
C rnd-1_family-        265 NATGCGAATGATTCGCAATCTTGATACGGACATTGCNGAGTTCAAAACTC 216

  scaffold21|si     566889 AATTATTCGAAGAAATTAAGGAAAAAGTGGGCAAGATGAAGAGTGAGGAG 566938
                                           v        ---- i viv        i  v   
C rnd-1_family-        215 AATTATTCGAAGAAATGAAGGAAAA----GACTGCATGAAGAGCGATGAG 170

  scaffold21|si     566939 CGACCGACAGACTTTGAGTTCGCATGT 566965
                              ?    v           i  v   
C rnd-1_family-        169 CGANCGACTGACTTTGAGTTTGCTTGT 143

Matrix = 20p41g.matrix
Kimura (with divCpGMod) = 7.87
Transitions / transversions = 0.50 (6/12)
Gap_init rate = 0.02 (4 / 226), avg. gap size = 1.00 (4 / 4)


457 26.70 2.22 2.22 scaffold21|size630201 567280 567459 (41703) rnd-5_family-211#Unknown 363 542 (73) m_b1243s001i40 69695

  scaffold21|si     567280 ACTCTGTAACATGTGGGGATACATATCATTAACCGCATGGTATACGGT-T 567328
                             ii i  ?    i    v ii? vi ? ?        v?   i  v - 
  rnd-5_family-        363 ACCTTATANCATGCGGGGCTGTNTCCCNTNAACCGCATTNTATGCGTTGT 412

  scaffold21|si     567329 ACAGATTTCATAGTACTTTAACCGT--ATGGTACACGATTACACTGTAGC 567376
                            -    v    vi     ii     --  i  --   i   ?  ii    
  rnd-5_family-        413 A-AGATATCATTATACTTCGACCGTACATAGT--ACGGTTANACCATAGC 459

  scaffold21|si     567377 TCCATCGTATGTTGTACAGAAAGGAATTCACAACACCGTTATAAGCTGCT 567426
                            vi  i       i   i v vi v     vv v i i   v  vv   i
  rnd-5_family-        460 TGTATTGTATGTTATACGGTATAGCATTCAATAGATCATTAAAATATGCC 509

  scaffold21|si     567427 GGCATATG-ACATAGAATGCTAGAGGAGTTGTAT 567459
                            v  -i  - ?     v  i iv     v  v  
  rnd-5_family-        510 GCCA-GTGTANATAGACTGTTGTAGGAGGTGAAT 542

Matrix = 20p41g.matrix
Kimura (with divCpGMod) = 31.71
Transitions / transversions = 1.24 (26/21)
Gap_init rate = 0.04 (7 / 179), avg. gap size = 1.14 (8 / 7)


7262 12.93 8.46 1.76 scaffold21|size630201 567664 568939 (40223) C rnd-1_family-226#Unknown (85) 2405 1046 m_b1243s001i41 69696

  scaffold21|si     567664 GATTAATTCTTATAACAAATAGTGACAA-GTAAACCCAAAAACAATGTAG 567712
                              ?   i  vv           -  i -   v    v     ??i    
C rnd-1_family-       2405 GATNAATCCTGTTAACAAATAGT-ACGACGTATACCCCAAAACNNCGTAG 2357

  scaffold21|si     567713 TTTCTTCAAGAAAAAGGCCACTGTTCACCCCGTTCC-CCTGCATCCTCAA 567761
                            ?i       vii i              v      -  i        i 
C rnd-1_family-       2356 TNCCTTCAAGTGGAGGGCCACTGTTCACCACGTTCCGCCCGCATCCTCGA 2307

  scaffold21|si     567762 TTATCTGACGCACTCTGGAAATGCTGTCTGGATTATCATTGTAGATGACA 567811
                            i ?      ?  vv    i        i  ?  i  i     v     i
C rnd-1_family-       2306 TCANCTGACGNACAATGGAGATGCTGTCCGGNTTGTCGTTGTATATGACG 2257

  scaffold21|si     567812 TTGTTATTGTCATCCACGACATGGGACATCATCTCGTTGGCCTGGTTAGA 567861
                                         ?        v    v  viv  i    ?    i   
C rnd-1_family-       2256 TTGTTATTGTCATCNACGACATGTGACAACAATGCGCTGGCNTGGTCAGA 2207

  scaffold21|si     567862 CAAGTGAGGAGTAAAGTGTACAAATTCTTGAAGAAGCAAGAAATGGGGCA 567911
                                 ?     i     v  i      i ?    v         ?    
C rnd-1_family-       2206 CAAGTGNGGAGTGAAGTGAACGAATTCTCGNAGAACCAAGAAATGNGGCA 2157

  scaffold21|si     567912 GAAACATAC------------------------------AACTAACCATG 567931
                                  i ------------------------------       v i 
C rnd-1_family-       2156 GAAACATGCGAGGACGTTTCCCTTCGAGCAGCGCAGGCCAACTAACAACG 2107

  scaffold21|si     567932 ACTCCACCGCTCTTCCCACCCTTGGCCTTGATTTCACTCATTGAACGAAC 567981
                                                              i     ?        
C rnd-1_family-       2106 ACTCCACCGCTCTTCCCACCCTTGGCCTTGATTTCGCTCATNGAACGAAC 2057

  scaffold21|si     567982 ATAGTGCAAAAACTGTCCTTTTTGACCGGGGAAACCCTCGTGATCATAGA 568031
                              i      v v     i     iv i       v         i    
C rnd-1_family-       2056 ATAATGCAAATAATGTCCCTTTTGGACAGGGAAACACTCGTGATCGTAGA 2007

  scaffold21|si     568032 TATGGCTATCATGCCTCATTTTGGTGAGTCTCTTGGAAAGATCTTCACAG 568081
                            i     i        v v  i            v        ?  i  ?
C rnd-1_family-       2006 TGTGGCTGTCATGCCTAAGTTCGGTGAGTCTCTTCGAAAGATCNTCGCAN 1957

  scaffold21|si     568082 ATATGGAAGATGCAGTCTGCAGCCAAGTCACAATTCCCATCATGGATCAG 568131
                              i    i  i     v  i   ???     viv iv   i       v
C rnd-1_family-       1956 ATACGGAAAATACAGTCGGCGGCCNNNTCACATCGCTGATCGTGGATCAC 1907

  scaffold21|si     568132 TGATTGAGCTTGGAATTTCACAAGTTCCTCGGGGTCGGTGGGTGGCTTCT 568181
                           v        i   v   ii vv       i                    
C rnd-1_family-       1906 GGATTGAGCCTGGTATTCTAACAGTTCCTTGGGGTCGGTGGGTGGCTTCT 1857

  scaffold21|si     568182 GGCGTTCGGCCGACGGCATCATGCTGCAAA-------------------- 568211
                                     ?                   --------------------
C rnd-1_family-       1856 GGCGTTCGGCNGACGGCATCATGCTGCAAAGCACAAACGANGTAGCCATN 1807

  scaffold21|si     568212 -----------AAACTTGTCATGAAATTTTTGGGTCTTGGTGATTAGCAT 568250
                           -----------         i   v i? i              i   i 
C rnd-1_family-       1806 GCCTGGATGAAAAACTTGTCGTGATACNTCTGGGTCTTGGTGATCAGCGT 1757

  scaffold21|si     568251 CTTCTTGTTGTCCTATTCCGGAGTAGGGAAGGTGCTCAAAATTACTGACA 568300
                                        i         ?      v  i  vi     i v    
C rnd-1_family-       1756 CTTCTTGTTGTCCCATTCCGGAGNAGGGAACGTACTGGAAATTGCGGACA 1707

  scaffold21|si     568301 GGACACTGTTGTGGTTACGGGAAACAGATGGGTGCGTATGGTGCCGGAGG 568350
                           v        i   i     v ?   ?        ?          v    
C rnd-1_family-       1706 TGACACTGTCGTGATTACGCGNAACNGATGGGTGNGTATGGTGCCTGAGG 1657

  scaffold21|si     568351 TAAAGCTTGGCATTTAGGTGCCAGGCTTGTTCGTACCTTACGAGTTGACG 568400
                             v        i  v  ?           ?         i       i  
C rnd-1_family-       1656 TACAGCTTGGCGTTGAGNTGCCAGGCTTGNTCGTACCTTGCGAGTTGGCG 1607

  scaffold21|si     568401 TGGGGACACATGTCCACACAAGAATGGCCTTGATTGCGAGCCATAGCTCA 568450
                           i  ?     i  ?  i        v     i           i       
C rnd-1_family-       1606 CGGNGACACGTGNCCGCACAAGAAAGGCCTCGATTGCGAGCCGTAGCTCA 1557

  scaffold21|si     568451 AGCAACGAGAAATAGCCTCCCCAGCGTGCATTTGAAGGCAGGCACATACC 568500
                                  i ?            i           v     ?         
C rnd-1_family-       1556 AGCAACGGGNAATAGCCTCCCCGGCGTGCATTTGCAGGCANGCACATACC 1507

  scaffold21|si     568501 CAGCCATAGATAGGGGGTAATGCCGCTGTAATGTAAACCAAATATATAAA 568550
                                i     i                   i      v   ii      
C rnd-1_family-       1506 CAGCCGTAGATGGGGGGTAATGCCGCTGTAACGTAAACGAAACGTATAAA 1457

  scaffold21|si     568551 GGTCATAAGTGTTAGAGGAAAATGAATATATCCAACAAACAGACAAGAGT 568600
                              v ?i                   i    v?             v  v
C rnd-1_family-       1456 GGTGANGAGTGTTAGAGGAAAATGAACATATANAACAAACAGACAACAGA 1407

  scaffold21|si     568601 ACTTGCACAATCGGACAATAGGAGTTCTATTGTCTTTGTGATCATGACAT 568650
                             ? i              i  i     iv    v  vi ?  i      
C rnd-1_family-       1406 ACNTACACAATCGGACAATGGGGGTTCTGGTGTCGTTTCGNTCGTGACAT 1357

  scaffold21|si     568651 TTCACTATGTTCAGTTTACTGTAAAGGCAGTCCAGTTGAGTTGGGGTGAA 568700
                                v i  iv         ?  v i     v    vi           
C rnd-1_family-       1356 TTCACGACGTCGAGTTTACTGNAATGACAGTCGAGTTCGGTTGGGGTGAA 1307

  scaffold21|si     568701 TTCGGTCCGACTTTCTTCCTCGTCAGTATCAAAGTCTTCATTGTCTGAGG 568750
                                                   i      i        i       v 
C rnd-1_family-       1306 TTCGGTCCGACTTTCTTCCTCGTCGGTATCAGAGTCTTCACTGTCTGACG 1257

  scaffold21|si     568751 AGGTATGAGACTTCGTGGG------CTTCT-------------------- 568774
                           ??  ?  ? ?         ------i    --------------------
C rnd-1_family-       1256 NNGTNTGNGNCTTCGTGGGTTGCCCTTTCTCAGGGGCAGAGTTCACAGTT 1207

  scaffold21|si     568775 ----GGGGGATGTCTTGG--------------GTGTCTTCGGGAGGCGAC 568806
                           ----i     i       -------------- i                
C rnd-1_family-       1206 TCAGAGGGGACGTCTTGGATGTCTTGCAGAGCGCGTCTTCGGGAGGCGAC 1157

  scaffold21|si     568807 TTCAACTGAGAGAGGGGATCGACCTGTTGTTGATGTGTCCCCTTCTTCTG 568856
                                      ---          ?  ? ---------------   vv 
C rnd-1_family-       1156 TTCAACTGAGA---GGGATCGACCNGTNG---------------CTTGGG 1125

  scaffold21|si     568857 CTTGGA-GGCAGTGGCTTTTGTCTTTGTACCAGATTTCTTCTTCTGACCC 568905
                                 - i ----  i        i ? v v  v i      -      
C rnd-1_family-       1124 CTTGGATGAC----GCCTTTGTCTTCGNAACCGAGTCCTTCTT-TGACCC 1080

  scaffold21|si     568906 TTCGGTTTGGTGGGCACCGCCTTGGCCGGGATAG 568939
                             v  i    i  vv  ?        v    i  
C rnd-1_family-       1079 TTGGGCTTGGCGGTGACNGCCTTGGCAGGGACAG 1046

Matrix = 20p41g.matrix
Kimura (with divCpGMod) = 11.16
Transitions / transversions = 1.45 (96/66)
Gap_init rate = 0.03 (34 / 1275), avg. gap size = 3.88 (132 / 34)


2320 14.81 15.95 5.21 scaffold21|size630201 568927 569553 (39609) C rnd-1_family-226#Unknown (1170) 1320 630 m_b1243s001i42 69697

  scaffold21|si     568927 TTGGCCGGGATAGATTCTTTCCGACTTTCTTCCTCGTCAGTATCAAAGTC 568976
                            i  ii   i ii    vv                   i      i    
C rnd-1_family-       1320 TCGGTTGGGGTGAATTCGGTCCGACTTTCTTCCTCGTCGGTATCAGAGTC 1271

  scaffold21|si     568977 TTCACTGTCTGAGGAGGTATGAGACTTTCTG------------------- 569007
                                       v ??  ?  ? ?   iv  -------------------
C rnd-1_family-       1270 TTCACTGTCTGACGNNGTNTGNGNCTTCGTGGGTTGCCCTTTCTCAGGGG 1221

  scaffold21|si     569008 ----------AGCTTCTG-GGGGATGTCTTGG--------------GTGT 569032
                           ----------  i   v -     i       -------------- i  
C rnd-1_family-       1220 CAGAGTTCACAGTTTCAGAGGGGACGTCTTGGATGTCTTGCAGAGCGCGT 1171

  scaffold21|si     569033 CTTCGGGAGTTGACTTCAACTGAGAGAGGGGATCAACCTGTT------GC 569076
                                    vi               ---     i   ?  ?------  
C rnd-1_family-       1170 CTTCGGGAGGCGACTTCAACTGAGAG---GGATCGACCNGTNGCTTGGGC 1124

  scaffold21|si     569077 TTG--TG-------TGTCT------------CCTTCTT-----CT---GC 569097
                              --  -------     ------------       -----  ---  
C rnd-1_family-       1123 TTGGATGACGCCTTTGTCTTCGNAACCGAGTCCTTCTTTGACCCTTGGGC 1074

  scaffold21|si     569098 TTGAAGG---CGGCGT------------CTTTTGTCTTTGTAACAGAAT- 569131
                              iv  --- ?  v ------------ i  ?     i v   v  i -
C rnd-1_family-       1073 TTGGCGGTGACNGCCTTGGCAGGGACAGCCTTNGTCTTCGAAACCGAGTC 1024

  scaffold21|si     569132 -TTTTTATGACCCTTGGCGTTGGCGGTCACCGCCTTGGCCGGGATAGGAT 569180
                           -  i  v          vv           v        v    i     
C rnd-1_family-       1023 CTTCTTTTGACCCTTGGGCTTGGCGGTCACAGCCTTGGCAGGGACAGGAT 974

  scaffold21|si     569181 CATCCTCTTCAGCGACGTCCTTTCGCTTCGA---TGCCTTCTTCTTGTTA 569227
                                    ?vv i  iv    v     v  ---i      v     vv 
C rnd-1_family-        973 CATCCTCTTNTTCAACAGCCTTGCGCTTGGAGGCCGCCTTCGTCTTGAGA 924

  scaffold21|si     569228 ACAGAGTCCTTCTTCTGTCCCTTCAATGACTCATTATTTACCTTGGTGGG 569277
                           v v   i    i   v        i  vvi  ivi vi        i   
C rnd-1_family-        923 CCTGAGCCCTTTTTCGGTCCCTTCGATTTTTCGGCAACTACCTTGGCGGG 874

  scaffold21|si     569278 AATGGGATTATCCTTTTGCTTGCCGGCGGCCCTTGTCTTACGAACAGATG 569327
                             i     i             vv   ---------------------- 
C rnd-1_family-        873 AACGGGATCATCCTTTTGCTTGGAGGC----------------------G 846

  scaffold21|si     569328 CCTTTTTGGGTGACCTTGTCTTACGAACAGATGCCTTTTTGGGTGACGCC 569377
                             -----------   i                       v     i   
C rnd-1_family-        845 CC-----------CCTCGTCTTACGAACAGATGCCTTTTTCGGTGATGCC 807

  scaffold21|si     569378 TTCAGCATTGAATCCCCGGCTTGAACCGCGTCATTTGAGGGTACGGTCGA 569427
                              v  i v   i                   i    v         v v
C rnd-1_family-        806 TTCTGCGTGGAACCCCCGGCTTGAACCGCGTCGTTTGCGGGTACGGTGGC 757

  scaffold21|si     569428 CTTTTTT-GATGCTTTACGCATGGAAGCCCTCGCTTGGACCGCGGGTTTG 569476
                                  -     i  i   i      i  iv             v  v?
C rnd-1_family-        756 CTTTTTTTGATGCCTTGCGCGTGGAAGTCCCGGCTTGGACCGCGGCTTGN 707

  scaffold21|si     569477 GGGGGTACAGATTCGGTTGGATCGTCCTTTTTCTTGGACGAGGATCTGGT 569526
                            v              v                     v           
C rnd-1_family-        706 GCGGGTACAGATTCGGGTGGATCGTCCTTTTTCTTGGAGGAGGATCTGGT 657

  scaffold21|si     569527 GGCACGAACATTGTCGTTTTTCAATGA 569553
                                                   i  
C rnd-1_family-        656 GGCACGAACATTGTCGTTTTTCAACGA 630

Matrix = 20p41g.matrix
Kimura (with divCpGMod) = 13.35
Transitions / transversions = 1.00 (44/44)
Gap_init rate = 0.08 (52 / 626), avg. gap size = 2.62 (136 / 52)


1445 14.58 1.34 10.58 scaffold21|size630201 569550 569848 (39314) C rnd-1_family-323#Unknown (220) 275 2 m_b1243s001i43 69698

  scaffold21|si     569550 ATGAGGTAACCTTGGCTTTCTTGGGTGGGGGGCCTAAACATGTATGATGT 569599
                            i  v v   i                    i            v     
C rnd-1_family-        275 ACGACGAAACTTTGGCTTTCTTGGGTGGGGGACCTAAACATGTAGGATGT 226

  scaffold21|si     569600 TAGCAATGGTAGGTAAGTCCACGTATAATATGCGGTATCAAACAGATCAT 569649
                            i    ?  ? ?  i             v                     
C rnd-1_family-        225 TGGCAANGGNANGTGAGTCCACGTATAAAATGCGGTATCAAACAGATCAT 176

  scaffold21|si     569650 CATTGTTTATATGACGGTGTTGCAGCGAACACATGTCACCGTGTGATATG 569699
                             ii  v    i                    iv        i       
C rnd-1_family-        175 CACCGTATATACGACGGTGTTGCAGCGAACACGAGTCACCGTATGATATG 126

  scaffold21|si     569700 CGGGGAAATGTTCAAC--AAAAAA-ACGGTGTCACACAGGTCATCACCGT 569746
                                  vv    v  -- ?    -i           i            
C rnd-1_family-        125 CGGGGAACGGTTCCACGTANAAAATGCGGTGTCACACGGGTCATCACCGT 76

  scaffold21|si     569747 ATATCCGAGGTCACATAGATTATCACCGTATATAACACGGTG-ATAAACG 569795
                                v -----------------------------      -  v i  
C rnd-1_family-         75 ATATCGG-----------------------------ACGGTGNATCAGCG 55

  scaffold21|si     569796 GACACTAGTCACCGTACAATATATATGGATTCTCTACGTGTATGATATGT 569845
                                i           i    iiiv   vv vv v  i    i?v   i
C rnd-1_family-         54 GACACCAGTCACCGTACGATATGCGGGGAAGCAATCCGCGTATANAATGC 5

  scaffold21|si     569846 GGT 569848
                              
C rnd-1_family-          4 GGT 2

Matrix = 20p41g.matrix
Kimura (with divCpGMod) = 12.64
Transitions / transversions = 1.17 (21/18)
Gap_init rate = 0.11 (32 / 298), avg. gap size = 1.03 (33 / 32)


5586 15.64 1.91 3.59 scaffold21|size630201 569591 570638 (38524) rnd-1_family-385#Unknown 377 1407 (0) m_b1243s001i44 69699

  scaffold21|si     569591 GTATGATGTTAGCAATGGTAGGTAAGTCCACGTATAATATGCGGTATCAA 569640
                                  i --  iiv iv    ---  v     v  i v     i   v
  rnd-1_family-        377 GTATGATAT--GCGGGGAAAGGT---TCGACGTAAAACAAGCGGTGTCAC 421

  scaffold21|si     569641 ACAGATCATCATTGTTTATATGACGGTGTTGCAGCGAACACATGTCACCG 569690
                           ivi v      ii  v   vv        v    v      iv       
  rnd-1_family-        422 GAGGTTCATCACCGTATATCGGACGGTGTAGCAGAGAACACGAGTCACCG 471

  scaffold21|si     569691 TGTGATATGCGGGGAAATGTTCAACAAAAAAACGGTGTCACACAGGTCAT 569740
                            ii             - ?  ---------------------------- 
  rnd-1_family-        472 TACGATATGCGGGGAA-TNTT----------------------------T 492

  scaffold21|si     569741 CACCGTATATCCGAGGT-CACATAGATTATCACCGTATATAACACGGTG- 569788
                            iv      vvi v   - i  i  i i         i?v         -
  rnd-1_family-        493 CGGCGTATAAATGCGGTGCGCACAGGTCATCACCGTACNGAACACGGTGN 542

  scaffold21|si     569789 ATAAACGGACACTAGTCACCGTACAATATATATGGATTCTCTACGTGTAT 569838
                             v i       i           i    iiiv   vv vv v       
  rnd-1_family-        543 ATCAGCGGACACCAGTCACCGTACGATATGCGGGGAAGCGATCCGTGTAT 592

  scaffold21|si     569839 GATATGTGGTTTCAGTCATGCAATAACCGCATCTTATGCGGGTGATGGTG 569888
                           i??   i      i                  v?        i       
  rnd-1_family-        593 ANNATGCGGTTTCGGTCATGCAATAACCGCATANTATGCGGGCGATGGTG 642

  scaffold21|si     569889 GGAAACCAATGTGTTCGGACAATTGACAAACATAACATGTCAAACATGCG 569938
                              ?     i i i    v v     i i      i i            
  rnd-1_family-        643 GGANACCAACGCGCTCGGTCCATTGATAGACATAATACGTCAAACATGCG 692

  scaffold21|si     569939 TTCACGGTCACACCAACATCACACATCATACGGTGCAATCAACCGATGTG 569988
                           ?  i        v  v? i i ?         i    i     i   vv 
  rnd-1_family-        693 NTCGCGGTCACAACACNACCGCNCATCATACGATGCAGTCAACTGATCGG 742

  scaffold21|si     569989 AAAAACACGAGTTAGAAACGCGTCGTGTAAAAAGCGCTGTCACCTACCGT 570038
                           vi    i  v    i i  i     -  i        v     i      
  rnd-1_family-        743 CGAAACGCGTGTTAAAGACACGTCG-GTGAAAAGCGCAGTCACTTACCGT 791

  scaffold21|si     570039 GGGGGGAAGTAGATGGGGTCTGGGAGGCCTCAGTCTCGAGACGCTCCTCC 570088
                            i          i       v v        i   v i      v     
  rnd-1_family-        792 GAGGGGAAGTAGGTGGGGTCGGTGAGGCCTCGGTCGCAAGACGCGCCTCC 841

  scaffold21|si     570089 ATAGCAAGACAGTCCTCAATGGCAAGTTCGGCTGCAAGACGCTGACGAGC 570138
                           i i       v      vii               i     i   vi  i
  rnd-1_family-        842 GTGGCAAGACTGTCCTCCGCGGCAAGTTCGGCTGCGAGACGTTGAGAAGT 891

  scaffold21|si     570139 AGATCCGGGAAATGGACGCGGCATGGTGAATAGGTTTTCATACGGGGGTT 570188
                                                            -i    iv       vv
  rnd-1_family-        892 AGATCCGGGAAATGGACGCGGCATGGTGAATAG-CTTTCGGACGGGGGGG 940

  scaffold21|si     570189 ---GGTGAGCGAATGACCTGACAGATCGA-TAAGTGTGTGGGGTGTGAGC 570234
                           ---               v          - v        i i      v
  rnd-1_family-        941 TGGGGTGAGCGAATGACCAGACAGATCGAATTAGTGTGTGAGATGTGAGA 990

  scaffold21|si     570235 TTGATGAGTGTCACAAATACGATGATGGATGGCTATCAGTGGGGATTATG 570284
                            i        iv i v- i  i  i        i                
  rnd-1_family-        991 TCGATGAGTGCGATAC-TGCGGTGGTGGATGGCCATCAGTGGGGATTATG 1039

  scaffold21|si     570285 CGTGGTGCGGTGAGGTGATGCGT---------GTGGTGCGTTGAGATGAA 570325
                               ?     i   i        --------- ?  i   vi       v
  rnd-1_family-       1040 CGTGNTGCGGCGAGATGATGCGTNCGCGTGGTGNGGCGCGGCGAGATGAC 1089

  scaffold21|si     570326 ATTGACAGTGGTGCATAAAGTTGGTGTGGTGAAGTGAAAT----GGTCAG 570371
                              i  i       i ?           ?  vi       ----      
  rnd-1_family-       1090 ATTAACGGTGGTGCGTNAAGTTGGTGTGNTGCGGTGAAATAAATGGTCAG 1139

  scaffold21|si     570372 TGATGCAGTGAAAAGATTCGGCGTGCGTGTGTCATGTGTTGAGA-TTGGG 570420
                             i    i                       i?   i       - v   
  rnd-1_family-       1140 TGGTGCAATGAAAAGATTCGGCGTGCGTGTGCNATGCGTTGAGAATGGGG 1189

  scaffold21|si     570421 AGGGTCGTGGAAATGATATGGAAGTAACAGAAGATTGCGGTCATGCAGAA 570470
                                        ivi  i                       i       
  rnd-1_family-       1190 AGGGTCGTGGAAACTGTACGGAAGTAACAGAAGATTGCGGTCGTGCAGAA 1239

  scaffold21|si     570471 TGTTCTTGGCGATCTGCCAAAAATGAAAATGCAAATGGGCGAGAGAAAGA 570520
                                 i                                i          
  rnd-1_family-       1240 TGTTCTCGGCGATCTGCCAAAAATGAAAATGCAAATGGGTGAGAGAAAGA 1289

  scaffold21|si     570521 GATACCTAAAAAGAAGAAGGTAAGATAAATACATCCACTAATGAATAATA 570570
                                  v               v          v  v            
  rnd-1_family-       1290 GATACCTTAAAAGAAGAAGGTAACATAAATACATACAGTAATGAATAATA 1339

  scaffold21|si     570571 AATATAAGTATGACACACCATTACCGTATGATATATGGTAATGGAAGTGC 570620
                                   vi?  ? ?     ?      ? v    i     i ? ? i  
  rnd-1_family-       1340 AATATAAGGGNGANANACCATNACCGTANGTTATACGGTAACGNANGCGC 1389

  scaffold21|si     570621 TCCGAATAGTGAACCCCT 570638
                                      i      
  rnd-1_family-       1390 TCCGAATAGTGGACCCCT 1407

Matrix = 20p41g.matrix
Kimura (with divCpGMod) = 13.49
Transitions / transversions = 1.55 (96/62)
Gap_init rate = 0.04 (44 / 1047), avg. gap size = 1.30 (57 / 44)


23227 9.57 2.65 0.58 scaffold21|size630201 570636 574032 (35130) rnd-1_family-260#Unknown 626 4092 (1270) m_b1243s001i45 69700

  scaffold21|si     570636 CCTTCAAGAATGTGTTCCTCAGTCCAATCTCAGCCGTTTGCGAGACAATA 570685
                            i           v     v ii     v    v      i?    ?  i
  rnd-1_family-        626 CTTTCAAGAATGTTTTCCTGAACCCAATATCAGGCGTTTGTNAGACNATG 675

  scaffold21|si     570686 TATCAAAGTGAGTTATCATCTAAATTCAGTATGATTCTGCTATGATGTGA 570735
                                i      v vv     v?v     iv  v  vi       i  - 
  rnd-1_family-        676 TATCAGAGTGAGATTGCATCTCNCTTCAGCCTGCTTGCGCTATGACGT-A 724

  scaffold21|si     570736 GTGTCCTAATGGAGTTTGTTACATATTCAGATATAACAGCCCATCTAAGA 570785
                                       v                        ?  ?v ?  i   
  rnd-1_family-        725 GTGTCCTAATGGTGTTTGTTACATATTCAGATATAACNGCNAANCTGAGA 774

  scaffold21|si     570786 GGCAAAATGTTGTCTGTCAACCATGCGGAAACCTGGGAGATTACGAGTCC 570835
                                iiv i v  ?  v  ?  ? i?   iv      ?     v    v
  rnd-1_family-        775 GGCAAGGGGCTTTCNGTGAANCANGTNGAAGACTGGGANATTACTAGTCG 824

  scaffold21|si     570836 T-AGTTTTAGCAGGGTTTCCCACTGTTC--CTAACACGTTTGATGAGGTG 570882
                           ?-      i  -? ?  i          --   ?  --          ? 
  rnd-1_family-        825 NAAGTTTTGGC-NGNTTCCCCACTGTTCCACTANCA--TTTGATGAGGNG 871

  scaffold21|si     570883 TATTGGGAAACATACTGGGACATTGTTCACCAGCCAGACCAAATGGCTTT 570932
                            ?                  v                             
  rnd-1_family-        872 TNTTGGGAAACATACTGGGAGATTGTTCACCAGCCAGACCAAATGGCTTT 921

  scaffold21|si     570933 AGCTATAATTAAGAAAATAGATGACGAAAGGCGACAGAATGAAAAGAAGC 570982
                           i                                              i  
  rnd-1_family-        922 GGCTATAATTAAGAAAATAGATGACGAAAGGCGACAGAATGAAAAGAGGC 971

  scaffold21|si     570983 TTACTGCTGATCAGAAGCGGATTATTGAGAAGGAAAAGGCTGAAAGGGTT 571032
                                                    i                        
  rnd-1_family-        972 TTACTGCTGATCAGAAGCGGATTATCGAGAAGGAAAAGGCTGAAAGGGTT 1021

  scaffold21|si     571033 GCGGCAGAGAAAAAGCAAGAGGAACTTAAACAGAGGAAAAGAAAAATTAT 571082
                                                  i       ?           i   v  
  rnd-1_family-       1022 GCGGCAGAGAAAAAGCAAGAGGAGCTTAAACNGAGGAAAAGAAGAATAAT 1071

  scaffold21|si     571083 CATTGAATCGCCCACTCAATCTCCTCTCTCCCATCATCCAGAGTCTACTT 571132
                                                                             
  rnd-1_family-       1072 CATTGAATCGCCCACTCAATCTCCTCTCTCCCATCATCCAGAGTCTACTT 1121

  scaffold21|si     571133 TTTCCCAAGAAGATGACAATCAAAAGAAGAGAAGCACTAAATCGCCCGCC 571182
                                                      v                   i  
  rnd-1_family-       1122 TTTCCCAAGAAGATGACAATCAAAAGATGAGAAGCACTAAATCGCCCACC 1171

  scaffold21|si     571183 CATTCACCTCCGTCCAAGAGAAGGAAGATTGATAAACCACCCTCTCCACC 571232
                                       i                                     
  rnd-1_family-       1172 CATTCACCTCCGCCCAAGAGAAGGAAGATTGATAAACCACCCTCTCCACC 1221

  scaffold21|si     571233 ACAGTCTACTGAACAGAGTTCTGAAATTCCAAGGAAACAGATGTTACATC 571282
                                                                             
  rnd-1_family-       1222 ACAGTCTACTGAACAGAGTTCTGAAATTCCAAGGAAACAGATGTTACATC 1271

  scaffold21|si     571283 CATGTCCAGTAAGATTGATTTCATTCTTCCCTGTGTTTTTATCGGCTGA- 571331
                             i                             ?                -
  rnd-1_family-       1272 CACGTCCAGTAAGATTGATTTCATTCTTCCCTNTGTTTTTATCGGCTGAT 1321

  scaffold21|si     571332 TTAGCATTTTTT----CACCTTTCTTTACGCTATTATTTTAGGCCTCTAT 571377
                                i   i i----     i     ?                   i  
  rnd-1_family-       1322 TTAGCGTTTCTCAAAACACCTCTCTTTNCGCTATTATTTTAGGCCTCCAT 1371

  scaffold21|si     571378 TACCCTTGGTGTACTCAAACAATCAGCTATTGAGTGGTCCTACACCTACA 571427
                                   ?i      i   ?ii i  ?  i  i          vv    
  rnd-1_family-       1372 TACCCTTGNCGTACTCGAACNGCCGGCNATCGAATGGTCCTACAGATACA 1421

  scaffold21|si     571428 AGCCTCCCAACTCCACTATCACATATACT--GTTAGAAACACCTGTTCTA 571475
                                          v            i--  ? ?      i  ii   
  rnd-1_family-       1422 AGCCTCCCAACTCCAATATCACATATACCAAGTNANAAACACTTGCCCTA 1471

  scaffold21|si     571476 TTGACACTAATCTTCAAATGATCTACTTCCTTTGGATCCGAGGATACATT 571525
                            i     i  i     i       v             v    v v i  
  rnd-1_family-       1472 TCGACACCAACCTTCAGATGATCTTCTTCCTTTGGATCAGAGGCTTCGTT 1521

  scaffold21|si     571526 CCCGCTAT--TGTCATTGAAAAAGACCCACTCCTATTGAAAACAATAAAT 571573
                              - i  --    i v  i  i  ii       vi  i v  vv i   
  rnd-1_family-       1522 CCC-CCATTCTGTCGTGGAGAAGGATTCACTCCTCCTGGACACCCTGAAT 1570

  scaffold21|si     571574 GATATCAGCAACAAG-GATTACAATCAGGCCCGGCACGATGTGATGGTAG 571622
                           vii     v  v i -  ? v i  v i     v         v v    
  rnd-1_family-       1571 TGCATCAGGAAAAGGAGANTTCGATAAAGCCCGCCACGATGTGCTTGTAG 1620

  scaffold21|si     571623 AGAGGTCAGTACCTCATAAAGTTGTTGATCAGAACGGAGACAGAGAGAGT 571672
                                                             i  ii   ?   i  ?
  rnd-1_family-       1621 AGAGGTCAGTACCTCATAAAGTTGTTGATCAGAATGGGAACANAGAAAGN 1670

  scaffold21|si     571673 TGGAATTGCTCTGGGAATGTGAAGGATTCCAAGCCCTTCCCATGT-TTAT 571721
                               i   i? v  i       ?     vi i   v     ii  -    
  rnd-1_family-       1671 TGGAGTTGTNCGGGAAATGTGANGGATTATAGGCCATTCCCGCGTATTAT 1720

  scaffold21|si     571722 TCACATCGAATGGAGGCATCCTATTGACTTGGGGAAACTGCGATAAGATG 571771
                               i   ?            -i            i?   i?vi      
  rnd-1_family-       1721 TCACGTCGNATGGAGGCATCC-GTTGACTTGGGGAGNCTGTNCCAAGATG 1769

  scaffold21|si     571772 GGAGATAAATGCCCCTACCATGATTACTATCAATTCAAATCACAATCGAA 571821
                                v  v       ?   i       v v  ?i i     v       
  rnd-1_family-       1770 GGAGAGAATTGCCCCTNCCACGATTACTTTGAANCCGAATCAAAATCGAA 1819

  scaffold21|si     571822 AGTTCGTTGCTCGAGGCAAAGAAGGATCCATTTCCTCATGCATTCTGATA 571871
                              ?                                         i    
  rnd-1_family-       1820 AGTNCGTTGCTCGAGGCAAAGAAGGATCCATTTCCTCATGCATTCCGATA 1869

  scaffold21|si     571872 AATCAATTCAACAGAGAGTTAATCATGAGTTTGGAGTAGGTCCCGTACCA 571921
                               i                    i                 i      
  rnd-1_family-       1870 AATCGATTCAACAGAGAGTTAATCACGAGTTTGGAGTAGGTCCTGTACCA 1919

  scaffold21|si     571922 TGCCAAAAAGAACTTTCTATTGGA-GATGCATTCGTTGGGGATACTCAAA 571970
                                i     i  ? i vv    -      v    i i      ?   i
  rnd-1_family-       1920 TGCCAGAAAGAGCTNTTTCATGGATGATGCAATCGTCGAGGATACNCAAG 1969

  scaffold21|si     571971 TGATTAGAGAATATCATTCATGTCCGGAGAATGGGATGAGACGGACAGAA 572020
                               ?vii      v    ?        i       i     i     - 
  rnd-1_family-       1970 TGATNCAGGAATATGATTCNTGTCCGGAAAATGGGACGAGACAGACAG-A 2018

  scaffold21|si     572021 AACGGGTCCTCTTATTTCATTTGTCCTTGGGTCGTCACATTTACTGGTAC 572070
                            i                              vi v              
  rnd-1_family-       2019 AGCGGGTCCTCTTATTTCATTTGTCCTTGGGTGATGACATTTACTGGTAC 2068

  scaffold21|si     572071 ATTCCCAACATACAACACCCTAAATGACATACCACAAACATTT-CTGTTT 572119
                                                ?i       ?         ?? -   ?  
  rnd-1_family-       2069 ATTCCCAACATACAACACCCTNGATGACATNCCACAAACANNTGCTGNTT 2118

  scaffold21|si     572120 CCTCCAGAAACGTCATACTCTCTGGCTAGTGTCATTCTACATAGCAAACA 572169
                             i     ?           i  v              i      ii   
  rnd-1_family-       2119 CCCCCAGANACGTCATACTCCCTTGCTAGTGTCATTCTGCATAGCGGACA 2168

  scaffold21|si     572170 TCAAGGTCCTTATATAGGAATAAGTTTGGACGCAAAAAATCCTCTAGGAG 572219
                             i     v     v      ?   ?       v        v v?  i 
  rnd-1_family-       2169 TCGAGGTCATTATAGAGGAATNAGTNTGGACGCCAAAAATCCACGNGGGG 2218

  scaffold21|si     572220 TTCACGTCAGCTATGATGGGATGCTTGCAATGGCAAAAAGGGTTCAACCT 572269
                           ?        v      i  i        ? i   i              v
  rnd-1_family-       2219 NTCACGTCATCTATGACGGAATGCTTGCNACGGCGAAAAGGGTTCAACCG 2268

  scaffold21|si     572270 ATCA----GAATG---GACGATCCAAAATATACGCGCGGATTTATGATTG 572312
                           i   ----     ---  ?     -?     i         ?  ?     
  rnd-1_family-       2269 GTCAAGTCGAATGTTCGANGATCC-NAATATGCGCGCGGATNTANGATTG 2317

  scaffold21|si     572313 CAGAATTATGGTATGTCAAGGTTGGTAGTTCCACTGGCACATTAGGAACT 572362
                            i   i i              v  ?      ?     i  ii       
  rnd-1_family-       2318 CGGAACTGTGGTATGTCAAGGTGGGNAGTTCCNCTGGCGCACCAGGAACT 2367

  scaffold21|si     572363 GATGTTTCAAAGATTCCACCAAGTCCTCTGTCCGCTCCTGTGTTGTCTGT 572412
                                                       i                     
  rnd-1_family-       2368 GATGTTTCAAAGATTCCACCAAGTCCTCCGTCCGCTCCTGTGTTGTCTGT 2417

  scaffold21|si     572413 CTCCTTAAAACCAGCGGGGCTTCACAATTTTGGAAACACCTGTTACCTCA 572462
                                                      ii             i       
  rnd-1_family-       2418 CTCCTTAAAACCAGCGGGGCTTCACAACCTTGGAAACACCTGCTACCTCA 2467

  scaffold21|si     572463 ATACCCTGGTGCAGATCGTTTTTTGGGTTGTACCAATCAGAAAAAAGCTA 572512
                           v?     v        ?i v        ? ii  ??   ?    ii    
  rnd-1_family-       2468 CNACCCTCGTGCAGATNATATTTTGGGTNGCGCCNNTCANAAAAGGGCTA 2517

  scaffold21|si     572513 ATGGACTAT---AAACTATCAAAGGGAGACTTGGATAAAATACCTTCAGT 572559
                                    ---      ? ?          ?                  
  rnd-1_family-       2518 ATGGACTATGCCAAACTANCNAAGGGAGACTNGGATAAAATACCTTCAGT 2567

  scaffold21|si     572560 CTTATCAAATGATTTTGAAGCTGACAATGTGAAAATGTTCAGAGGTCTTG 572609
                                          i             i  i     ? i         
  rnd-1_family-       2568 CTTATCAAATGATTTCGAAGCTGACAATGCGAGAATGTNCGGAGGTCTTG 2617

  scaffold21|si     572610 AGTCTCTGCAGAAAGTACTTGCAAGCTTAAAAGTGGCAATGACGAGGAAA 572659
                                                                  i          
  rnd-1_family-       2618 AGTCTCTGCAGAAAGTACTTGCAAGCTTAAAAGTGGCAACGACGAGGAAA 2667

  scaffold21|si     572660 AGGGCTATTCTAAAGACCCAGATGCAGAAGATGCTGAATGCTCTGGGACT 572709
                                      i                                      
  rnd-1_family-       2668 AGGGCTATTCTGAAGACCCAGATGCAGAAGATGCTGAATGCTCTGGGACT 2717

  scaffold21|si     572710 TTCAA-GTTTTGAGAACAAATGTGTCAATGAAATG-TGGATGAATCTCTT 572757
                                -  i i               i   -    -     v ?      
  rnd-1_family-       2718 TTCAATGTCTCGAGAACAAATGTGTCGATG-AATGCTGGATCANTCTCTT 2766

  scaffold21|si     572758 TCACCATTATTTTGAATATATTGGATTTCAAAATTTGTACAATATTCAAT 572807
                                    i                                vi     v
  rnd-1_family-       2767 TCACCATTACTTTGAATATATTGGATTTCAAAATTTGTACAAGGTTCAAA 2816

  scaffold21|si     572808 TGACGACATACCAACGCGAGACACTTGAACCAAACAAAAGAGGAAAACCA 572857
                                    ? i v       ivv i     v   ?       ?  i  ?
  rnd-1_family-       2817 TGACGACATNCTACCGCGAGATTGTCGAACCCAACNAAAGAGGNAAGCCN 2866

  scaffold21|si     572858 CACAAAAGTAAAAACACCC--GCCCAGAA--------CCA---------- 572887
                            ivi          ?    --     i i--------   ----------
  rnd-1_family-       2867 CGGGAAAGTAAAAANACCCTTGCCCAAAGCATTGCTTCCAATCGATCAAN 2916

  scaffold21|si     572888 -------TAAGAAGTAAGTT----CTTGCAATTCTCGATTATATTCATTG 572926
                           -------?       i   i---- i    vvi ?     v   i     
  rnd-1_family-       2917 CNGATCTNAAGAAGTGAGTCATCACCTGCATGCCNCGATTTTATCCATTG 2966

  scaffold21|si     572927 GCTCTGCAATAACTGATTGAATGTATACCTTGCTT--CAGAGGTGATCTT 572974
                             iv      vv  v   v v ? ?i  v i v i--      v     i
  rnd-1_family-       2967 GCCGTGCAATCCCTCATTTATTNTNCACGTCGATCAACAGAGGGGATCTC 3016

  scaffold21|si     572975 GTCAAAGCTTTGAGAGAGAGATACTTCTGTGAGTCTGAGAAGAACGCC-- 573022
                           ? v                i       vi    v i   iv?  i   --
  rnd-1_family-       3017 NTGAAAGCTTTGAGAGAGAAATACTTCGATGAGGCCGAGGCNAATGCCGA 3066

  scaffold21|si     573023 AGTGACTTGGAAGGCTGGAAGCCAGATGAAATCCATGAGGTTCCCGCCAA 573072
                              v    v -         i  ?     ii      ?   ivv?     
  rnd-1_family-       3067 AGTCACTTCG-AGGCTGGAAACCNGATGAGGTCCATGNGGTCAANGCCAA 3115

  scaffold21|si     573073 AACATGGGAATCAGTTGATGTGGATAGCCTGCCTTCAATCCTTGTGATTG 573122
                           ?           ?     i  v     i  v   i    vi v     ? 
  rnd-1_family-       3116 NACATGGGAATCNGTTGACGTCGATAGTCTTCCTCCAATATTGGTGATNG 3165

  scaffold21|si     573123 GGATCTATCAAATCATCCAAGTTGTTAACACTGATGGAGAGTACACATCA 573172
                                    i   v  i  v  i  iv -        v  ?       ? 
  rnd-1_family-       3166 GGATCTATCGAATAATTCATGTCGTCCA-ACTGATGGCGANTACACATNA 3214

  scaffold21|si     573173 ACTAAGTTACATGATCGATTTGACTTTCCAGTGGTGTGTTAAAAAC-CTG 573221
                             i  ii  v    i  v  i        ?      -     i   -   
  rnd-1_family-       3215 ACCAAACTAAATGACCGCTTCGACTTTCCNGTGGTG-GTTAAGAACACTG 3263

  scaffold21|si     573222 CTTGTTTCTCATT--AATGAAGAATATTTGGCATCTCATATTCAATTTAC 573269
                                  v     --        v              i  i        
  rnd-1_family-       3264 CTTGTTTGTCATTGGAATGAAGACTATTTGGCATCTCACATCCAATTTAC 3313

  scaffold21|si     573270 AATATCCTCTGAAACAACAGATTCTTGATATGAATGGGATGCAGTCTAAT 573319
                                      --  -    i       v i    v i?       i---
  rnd-1_family-       3314 AATATCCTCTG--AC-ACAGGTTCTTGAAACGAATCGANTGCAGTCC--- 3357

  scaffold21|si     573320 ATTGGCAAGGAC-----------AAGACC-----TACTTGCTTAGATTCA 573353
                           - i  -   i  -----------   v  -----   ?v          i
  rnd-1_family-       3358 -TCGG-AAGAACACCTCCCAATGAAGTCCTCAAGTACNGGCTTAGATTCG 3405

  scaffold21|si     573354 TTACTCTTCATGAGGGTGAAGGTGGCGGTCAT----GAAAAAACTGAGGT 573399
                            iv iv       i   v    v  v v i i----             i
  rnd-1_family-       3406 TCTCCATTCATGAAGGTCAAGGAGGAGTTTACCTGGGAAAAAACTGAGGC 3455

  scaffold21|si     573400 -GAAACCAAAAAA---AAAGGAAAGACCATGGCTCATTATTTTGGATATG 573445
                           -    ?       ---                                i 
  rnd-1_family-       3456 GGAAANCAAAAAAAAGAAAGGAAAGACCATGGCTCATTATTTTGGATACG 3505

  scaffold21|si     573446 TTTGCAATTTTGCAACAACGCAATGGTTTAAACTTGATGACAAAGAAGTG 573495
                             i               ?                        ?      
  rnd-1_family-       3506 TTCGCAATTTTGCAACAANGCAATGGTTTAAACTTGATGACAANGAAGTG 3555

  scaffold21|si     573496 GAGGAGGTGGAGGAAGAGGATGTCCTCAAGAATTCTCAGGATAAGGCTTA 573545
                                                                             
  rnd-1_family-       3556 GAGGAGGTGGAGGAAGAGGATGTCCTCAAGAATTCTCAGGATAAGGCTTA 3605

  scaffold21|si     573546 CATGTTGCATTACGTGCTCATGGGATCAGAGGAGTATCATCAGTGTTACC 573595
                                              i                              
  rnd-1_family-       3606 CATGTTGCATTACGTGCTCGTGGGATCAGAGGAGTATCATCAGTGTTACC 3655

  scaffold21|si     573596 AGGAAGATATATCATTCTGTAATTCTGCTGAGGTTTCTTCTGTTTCTTCA 573645
                                                       ?                     
  rnd-1_family-       3656 AGGAAGATATATCATTCTGTAATTCTGCNGAGGTTTCTTCTGTTTCTTCA 3705

  scaffold21|si     573646 TCAAACCTTGCCATTGCCGATAAAACAATTGGGGAGACTGGCAAATCAGA 573695
                                            i                                
  rnd-1_family-       3706 TCAAACCTTGCCATTGCTGATAAAACAATTGGGGAGACTGGCAAATCAGA 3755

  scaffold21|si     573696 GGATGTGATGATGGAAAAGGAAACAACAGCTTTAAAATCAACTGCAGGAG 573745
                                         i           v                       
  rnd-1_family-       3756 GGATGTGATGATGGGAAAGGAAACAAAAGCTTTAAAATCAACTGCAGGAG 3805

  scaffold21|si     573746 ATGATCCTGTAGGAAAAGAGCCCACTCCAACATGCTCATGGTCCATAAGT 573795
                                          ii                                 
  rnd-1_family-       3806 ATGATCCTGTAGGAAGGGAGCCCACTCCAACATGCTCATGGTCCATAAGT 3855

  scaffold21|si     573796 TCCAAGGGTTGCTTAATGAGAGGTGTTCAACCAAGAGATGTTTGTGGTGT 573845
                                                                             
  rnd-1_family-       3856 TCCAAGGGTTGCTTAATGAGAGGTGTTCAACCAAGAGATGTTTGTGGTGT 3905

  scaffold21|si     573846 TGATGGATGTGACAGTGTTTTTCATCACATGTGTCAAACAGAATGGGAAA 573895
                                                                             
  rnd-1_family-       3906 TGATGGATGTGACAGTGTTTTTCATCACATGTGTCAAACAGAATGGGAAA 3955

  scaffold21|si     573896 TGTACCAATATCATGTGGAATTCCCTGACGGTGACCCCAAGTATTGTATC 573945
                                                                    v        
  rnd-1_family-       3956 TGTACCAATATCATGTGGAATTCCCTGACGGTGACCCCAAGGATTGTATC 4005

  scaffold21|si     573946 TATGATTCAGATGGAAAGAAACGATGCATCCACCATCATCCCCATGGTAA 573995
                                                                             
  rnd-1_family-       4006 TATGATTCAGATGGAAAGAAACGATGCATCCACCATCATCCCCATGGTAA 4055

  scaffold21|si     573996 ATTGGCTCTTTTGCCCCTCACTTCATCCACCAAAGAG 574032
                                               i                
  rnd-1_family-       4056 ATTGGCTCTTTTGCCCCTCATTTCATCCACCAAAGAG 4092

Matrix = 20p41g.matrix
Kimura (with divCpGMod) = 8.86
Transitions / transversions = 1.63 (200/123)
Gap_init rate = 0.01 (49 / 3396), avg. gap size = 2.24 (110 / 49)


2422 2.56 0.00 0.00 scaffold21|size630201 574030 574302 (34860) rnd-1_family-260#Unknown 3739 4011 (1351) m_b1243s001i46 69701

  scaffold21|si     574030 GAGACTGGCAAATCAGAGGATGTGATGATGGAAAAGGAAACAACAGCTTC 574079
                                                          i           v     i
  rnd-1_family-       3739 GAGACTGGCAAATCAGAGGATGTGATGATGGGAAAGGAAACAAAAGCTTT 3788

  scaffold21|si     574080 AAAATCAACTGCAGGAGATGATCCTGTAGGAAAAGAGCCCACTCCAACAT 574129
                                                           ii                
  rnd-1_family-       3789 AAAATCAACTGCAGGAGATGATCCTGTAGGAAGGGAGCCCACTCCAACAT 3838

  scaffold21|si     574130 GCTCATGGTCCATAAGTTCCAAGGGTTGCTTAATGAGAGGTGTTCAACCA 574179
                                                                             
  rnd-1_family-       3839 GCTCATGGTCCATAAGTTCCAAGGGTTGCTTAATGAGAGGTGTTCAACCA 3888

  scaffold21|si     574180 AGAGATGTTTGTGGTGTTGATCGATGTGACAGTGTTTTTCATCACATGTG 574229
                                                v                            
  rnd-1_family-       3889 AGAGATGTTTGTGGTGTTGATGGATGTGACAGTGTTTTTCATCACATGTG 3938

  scaffold21|si     574230 TCAAACAGAATGGGAAATGTACCAATATCATGTGGAATTCCCTGACCGTG 574279
                                                                         v   
  rnd-1_family-       3939 TCAAACAGAATGGGAAATGTACCAATATCATGTGGAATTCCCTGACGGTG 3988

  scaffold21|si     574280 ACCCCAAGGATTGTATCTATGAT 574302
                                                  
  rnd-1_family-       3989 ACCCCAAGGATTGTATCTATGAT 4011

Matrix = 20p41g.matrix
Kimura (with divCpGMod) = 2.61
Transitions / transversions = 1.33 (4/3)
Gap_init rate = 0.00 (0 / 272), avg. gap size = 0.0 (0 / 0)


14412 9.28 0.80 0.90 scaffold21|size630201 574289 576298 (32864) C scaffold170|size558746_(dbseq-nr_246)_[277812,288266]#LTR/Gypsy (5815) 4640 2633 m_b1243s001i47 69702

  scaffold21|si     574289 ATTGTATCTATGATCACTGCAAACGAAAAACACCGGTAACCTCCCCGTAC 574338
                               vv  i  vv           i                         
C scaffold170|s       4640 ATTGACTCCATCTTCACTGCAAACAAAAAACACCGGTAACCTCCCCGTAC 4591

  scaffold21|si     574339 ACTCGAGTGTACGGGGAGGTTACCGGAGCCCCCGGAATGGTATCTTCTGG 574388
                                       i                                  i  
C scaffold170|s       4590 ACTCGAGTGTACAGGGAGGTTACCGGAGCCCCCGGAATGGTATCTTCCGG 4541

  scaffold21|si     574389 TAACCTCCCGGTACACTTCTGTAACCCTCCGGTAAACTAGTGTACGGGAG 574438
                                   v                                         
C scaffold170|s       4540 TAACCTCCGGGTACACTTCTGTAACCCTCCGGTAAACTAGTGTACGGGAG 4491

  scaffold21|si     574439 GGTTACCGGAGTCTACCGGGAGGTTACCGGAAATTTGAGACCAAGAGGAG 574488
                                                                             
C scaffold170|s       4490 GGTTACCGGAGTCTACCGGGAGGTTACCGGAAATTTGAGACCAAGAGGAG 4441

  scaffold21|si     574489 CTTTTTGATTT-TTTCTACGTACGATAGGAATTGGTACGTTTTTACAGGA 574537
                               iv     -                          v           
C scaffold170|s       4440 CTTTCAGATTTATTTCTACGTACGATAGGAATTGGTACTTTTTTACAGGA 4391

  scaffold21|si     574538 AAACAGACTTCTCAGTAAGTCTTAGAATCGATATCAATCTAATTAGTGGC 574587
                                                        i                    
C scaffold170|s       4390 AAACAGACTTCTCAGTAAGTCTTAGAATCAATATCAATCTAATTAGTGGC 4341

  scaffold21|si     574588 TATAACTGCATTACTTAGTAGCTAAAAAAATGTTTACCGGTGGCATACCG 574637
                                                 i                           
C scaffold170|s       4340 TATAACTGCATTACTTAGTAGCCAAAAAAATGTTTACCGGTGGCATACCG 4291

  scaffold21|si     574638 GAAGTGTACGGGAGGGTAACCGGAAGTGTACGGGAGGGTAACCGGAAGGT 574687
                                   i                                         
C scaffold170|s       4290 GAAGTGTATGGGAGGGTAACCGGAAGTGTACGGGAGGGTAACCGGAAGGT 4241

  scaffold21|si     574688 TACGG-AAGGCTACCGGAGAGTACCGGAGGGTTACCGGAGCATACGGGAG 574736
                                -        i                              v    
C scaffold170|s       4240 TACGGGAAGGCTACTGGAGAGTACCGGAGGGTTACCGGAGCATACCGGAG 4191

  scaffold21|si     574737 GGCTACCGGAACGTTACAGGAGGGTTACCGGGAGGGCTACCTACTGTTGG 574786
                                                        i                    
C scaffold170|s       4190 GGCTACCGGAACGTTACAGGAGGGTTACCAGGAGGGCTACCTACTGTTGG 4141

  scaffold21|si     574787 ACTACAATAATAGAGTATGTGTAATAATTTATCTCCACTAATATAATTAA 574836
                                                    ---                      
C scaffold170|s       4140 ACTACAATAATAGAGTATGTGTAAT---TTATCTCCACTAATATAATTAA 4094

  scaffold21|si     574837 ACATACTACATTAACATATTTTAGGGGCCCGCCCAACACATCGCCCACCA 574886
                                                                             
C scaffold170|s       4093 ACATACTACATTAACATATTTTAGGGGCCCGCCCAACACATCGCCCACCA 4044

  scaffold21|si     574887 AAAGGACACAGGTGCCAAAATTTCAGCCCCAAGCTGCTCCAAGATGAAAA 574936
                                                                 i           
C scaffold170|s       4043 AAAGGACACAGGTGCCAAAATTTCAGCCCCAAGCTGCTTCAAGATGAAAA 3994

  scaffold21|si     574937 ACGATACTGTGGACAATATTATCACCAAGGTAGAAGAAAATTAATTATTT 574986
                             i                                 i           v 
C scaffold170|s       3993 ACAATACTGTGGACAATATTATCACCAAGGTAGAAGGAAATTAATTATAT 3944

  scaffold21|si     574987 AATTGAAACTAAGCTGAAATGAAAACAATTGAAATATAGTATGACTTCAA 575036
                                   i          ii v      i v   i    v         
C scaffold170|s       3943 AATTGAAATTAAGCTGAAACAATAACAATCGTAATGTAGTTTGACTTCAA 3894

  scaffold21|si     575037 TAACTCACCATAAAAATTTACATGCCTCTGCAAACCGTTGTCGGCAACAC 575086
                                        i                 vi v      i        
C scaffold170|s       3893 TAACTCACCATAAGAATTTACATGCCTCTGCTGAACGTTGTTGGCAACAC 3844

  scaffold21|si     575087 GGCGGTGCAAGGCAAAATGCCAAACTCAGTCTGTGGACTGAGTTTCGGCT 575136
                           i            ii                                   
C scaffold170|s       3843 AGCGGTGCAAGGCGGAATGCCAAACTCAGTCTGTGGACTGAGTTTCGGCT 3794

  scaffold21|si     575137 GTTCCCGTGCCTGGCCTGAAATAAAATAATTGAAAATTAGATGTAGTCAA 575186
                                 i                                           
C scaffold170|s       3793 GTTCCCATGCCTGGCCTGAAATAAAATAATTGAAAATTAGATGTAGTCAA 3744

  scaffold21|si     575187 GACATGTGTAGAAATAATTGTATTCTATTCAACTCACCTCTGTTAATATA 575236
                               v     i              i  v            i        
C scaffold170|s       3743 GACAAGTGTAAAAATAATTGTATTCCATGCAACTCACCTCTATTAATATA 3694

  scaffold21|si     575237 CCCGCCGCTGCCAAATATTGTTGGCAACATGGCGGTGCAAAGCAAAATCT 575286
                            i                i          i             i     i
C scaffold170|s       3693 CTCGCCGCTGCCAAATATCGTTGGCAACACGGCGGTGCAAAGCGAAATCC 3644

  scaffold21|si     575287 CAAACTCAGTCTGTGGACTGAGTTTTGGGGATTTCAGAACTGGGCCTGTA 575336
                                           i         v        v              
C scaffold170|s       3643 CAAACTCAGTCTGTGGGCTGAGTTTTCGGGATTTCTGAACTGGGCCTGTA 3594

  scaffold21|si     575337 ACTATTTAATTGAAAAAATTAACATATGTTGAGTATAATAGGGTCAAAAA 575386
                              v              --     i                  v     
C scaffold170|s       3593 ACTTTTTAATTGAAAAAA--AACATGTGTTGAGTATAATAGGGTGAAAAA 3546

  scaffold21|si     575387 TGATGAGTTAATCAAAACTCACCCCCAAAATATACCCGCCGCTGCCAATT 575436
                           -        vi v                       i   i         
C scaffold170|s       3545 -GATGAGTTCGTGAAAACTCACCCCCAAAATATACCTGCCACTGCCAATT 3497

  scaffold21|si     575437 GTTGTTGGCAACATGGCGGTCCAAGGCGGAATGCCAAACTCAGTCTGTGG 575486
                              v         ii       i            v              
C scaffold170|s       3496 GTTCTTGGCAACACAGCGGTCCGAGGCGGAATGCCTAACTCAGTCTGTGG 3447

  scaffold21|si     575487 ACTGAGTTTCGGCGATTTCGCCAGTACACCTGTAACTAATTAATTGGAAA 575536
                                     i               v                   i   
C scaffold170|s       3446 ACTGAGTTTCAGCGATTTCGCCAGTAGACCTGTAACTAATTAATTGAAAA 3397

  scaffold21|si     575537 AAAATGGACGAGTGGTGAGTATTATAGTGCAAAAAATGGTGAGTTCATCA 575586
                                vi  ivi  v       v    v ii     - i         v 
C scaffold170|s       3396 AAAATTAACACATGTTGAGTATAATAGGGTGAAAAA-GATGAGTTCATGA 3348

  scaffold21|si     575587 CAACTCACCCCCAAAATATACCCGCCGCTGCCAATTGTTGTTGGCAACAT 575636
                           v                                      v         i
C scaffold170|s       3347 AAACTCACCCCCAAAATATACCCGCCGCTGCCAATTGTTCTTGGCAACAC 3298

  scaffold21|si     575637 GGCGGTCCAAGGCGGAATGCCTAACTCAGTCTGTGGACTGAGTTTC-GCG 575685
                                     v                                   -   
C scaffold170|s       3297 GGCGGTCCAATGCGGAATGCCTAACTCAGTCTGTGGACTGAGTTTCGGCG 3248

  scaffold21|si     575686 ATTTCGCCAGCAGGCCTGTAACTAATTAATTGGAAAAAATTGGACGTGTG 575735
                               i     i  i                  i        -i  i    
C scaffold170|s       3247 ATTTTGCCAGTAGACCTGTAACTAATTAATTGAAAAAAATT-AACATGTG 3199

  scaffold21|si     575736 GTGAGTATTATAGTGC-AAAAATGGTGAGTTCATCACAACTCACCCCCAA 575784
                           v      iv      i-     v i   v     v vv            
C scaffold170|s       3198 TTGAGTACAATAGTGTGAAAAAAGATGATTTCATGAATACTCACCCCCAA 3149

  scaffold21|si     575785 AATATACCCGCCGCTGCCAATTGTTGTTGGCAACATGGCGGTCCAAGGC- 575833
                                   v   i            v    i         i        -
C scaffold170|s       3148 AATATACCGGCCACTGCCAATTGTTCTTGGTAACATGGCGATCCAAGGCA 3099

  scaffold21|si     575834 GAATGCCTAACTCAGTCTGTGGACTGAGTTTC-GCGATTTCGCCAGCAGG 575882
                                                           -         v v i  i
C scaffold170|s       3098 GAATGCCTAACTCAGTCTGTGGACTGAGTTTCGGCGATTTCGACCGTAGA 3049

  scaffold21|si     575883 CCTGCAACTAATTAATTGGAAAAAATGGACGAGTGGTGAGTATTATAGTG 575932
                               i     v       i   vi  v   iv           vi i   
C scaffold170|s       3048 CCTGTAACTATTTAATTGAAAATGATTGACATGTGGTGAGTATAGTGGTG 2999

  scaffold21|si     575933 CGAAAAATGGTGAGTTCATCACAACTCACCCCCAAAATATACCCGCCGCT 575982
                           iii  v   iv     ivvv i v  i       v        v  i   
C scaffold170|s       2998 TAGAACATGAAGAGTTTTAAATATCTTACCCCCACAATATACCGGCTGCT 2949

  scaffold21|si     575983 GCCAATTGTTGTTGGCAACATGGCGGTCCAAGGCGGAATGCCTAACTCA- 576031
                                     v                                      -
C scaffold170|s       2948 GCCAATTGTTCTTGGCAACATGGCGGTCCAAGGCGGAATGCCTAACTCAG 2899

  scaffold21|si     576032 -----GTCTGTGGACTGAGTTTCTGCGATTTCGCCGGCAGGCCTGCAACT 576076
                           -----       i          v       i   i i  i    i    
C scaffold170|s       2898 TCTGTGTCTGTGAACTGAGTTTCGGCGATTTTGCCAGTAGACCTGTAACT 2849

  scaffold21|si     576077 AATTAATTGGAAAAAAATGGACGTGTGGTGAGTATAATATTGCAGAACAA 576126
                                   -          i  i    v    i i    v  iii  v  
C scaffold170|s       2848 AATTAATT-GAAAAAAATGAACATGTGTTGAGCACAATAGTGTGAAAAAA 2800

  scaffold21|si     576127 GACGAAAACGTGATTACTCACCCCCAAAATATACCCGCCGCTGCCAATTG 576176
                             i  ivv i   vv                    v              
C scaffold170|s       2799 GATGAGTTCATGAAAACTCACCCCCAAAATATACCGGCCGCTGCCAATTG 2750

  scaffold21|si     576177 TTGTTGGCAACATGGCGGTGCAAGGCGGGAGGGATAACTCAGTCTGTGGA 576226
                             v         i      v   v    i v vv                
C scaffold170|s       2749 TTCTTGGCAACACGGCGGTCCAATGCGGAATGCCTAACTCAGTCTGTGGA 2700

  scaffold21|si     576227 CTGAGTTTCGGCCATT---CCCATGATGGGCCGGTGGGGTATCAGTGATG 576273
                                       v   ---   i -  i i  v  -------- iiv  v
C scaffold170|s       2699 CTGAGTTTCGGCAATTTTGCCCGT-ATAGACCTGT--------AACTATT 2659

  scaffold21|si     576274 TAATTGAAAAAATAAT-TGTGTGATG 576298
                                 i     v iv-i     i  
C scaffold170|s       2658 TAATTGGAAAAAAAGGACGTGTGGTG 2633

Matrix = 20p41g.matrix
Kimura (with divCpGMod) = 9.33
Transitions / transversions = 1.31 (105/80)
Gap_init rate = 0.01 (28 / 2009), avg. gap size = 1.21 (34 / 28)

11717 11.57 2.35 2.46 scaffold21|size630201 574978 576890 (32272) C scaffold170|size558746_(dbseq-nr_246)_[277812,288266]#LTR/Gypsy (6860) 3595 1685 m_b1243s001i48 69702

  scaffold21|si     574978 TAATTATTTAATTGAAACTAAGC-TGAAATGAAAACAAT----TGAAATA 575022
                              i v           vv  i -  viv   iv i   ----     --
C scaffold170|s       3595 TAACTTTTTAATTGAAAAAAAACATGTGTTGAGTATAATAGGGTGAAA-- 3548

  scaffold21|si     575023 TAGTATGACTTCA--ATAACTCACCATAAAAATTTACATGCCTCTGCAAA 575070
                           - iv    v   i-- v        viv     v   v    v    v  
C scaffold170|s       3547 -AAGATGAGTTCGTGAAAACTCACCCCCAAAATATACCTGCCACTGCCAA 3499

  scaffold21|si     575071 CCGTTGTCGGCAACACGGCGGTGCAAGGCAAAATGCCAAACTCAGTCTGT 575120
                           ii   v i        i     v i    ii      v            
C scaffold170|s       3498 TTGTTCTTGGCAACACAGCGGTCCGAGGCGGAATGCCTAACTCAGTCTGT 3449

  scaffold21|si     575121 GGACTGAGTTTCGGCTGTTCCCGTGCC--TGG-CCTGAAATAAAATAATT 575167
                                       i  vi  i ---   -- i -    v  iv  v     
C scaffold170|s       3448 GGACTGAGTTTCAGCGATTTC---GCCAGTAGACCTGTAACTAATTAATT 3402

  scaffold21|si     575168 GAAAATTAGATGTAGTCAAGACATGT---GTA---------GAAATAATT 575205
                                ---i --- i i  v      ---   ---------    v iv 
C scaffold170|s       3401 GAAAA---AA---AATTAACACATGTTGAGTATAATAGGGTGAAAAAGAT 3358

  scaffold21|si     575206 GTATTCTATTCAA-CTCACCTCTGTTAATATACCCGCCGCTGCCAAATAT 575254
                            vi   -  vv  -      i iiv-                    v i 
C scaffold170|s       3357 GAGTTC-ATGAAAACTCACCCCCAA-AATATACCCGCCGCTGCCAATTGT 3310

  scaffold21|si     575255 TGTTGGCAACATGGCGGTGCAAAGCAAAATCTCAAACTCAGTCTGTGGAC 575304
                            v         i      v   v  ii   vi v                
C scaffold170|s       3309 TCTTGGCAACACGGCGGTCCAATGCGGAATGCCTAACTCAGTCTGTGGAC 3260

  scaffold21|si     575305 TGAGTTTTGGGGATTTCAGAACTGGGCCTGTAACTATTTAATTGAAAAAA 575354
                                  i  v     iivv v i i          v             
C scaffold170|s       3259 TGAGTTTCGGCGATTTTGCCAGTAGACCTGTAACTAATTAATTGAAAAAA 3210

  scaffold21|si     575355 -TTAACATATGTTGAGTATAATAGGGTCAAAAATGATGAGTTAATCAAAA 575403
                           -       i         i     v  v     v     v  v  v  v 
C scaffold170|s       3209 ATTAACATGTGTTGAGTACAATAGTGTGAAAAAAGATGATTTCATGAATA 3160

  scaffold21|si     575404 CTCACCCCCAAAATATACCCGCCGCTGCCAATTGTTGTTGGCAACATGGC 575453
                                              v   i            v    i        
C scaffold170|s       3159 CTCACCCCCAAAATATACCGGCCACTGCCAATTGTTCTTGGTAACATGGC 3110

  scaffold21|si     575454 GGTCCAAGGCGGAATGCCAAACTCAGTCTGTGGACTGAGTTTCGGCGATT 575503
                            i        i       v                               
C scaffold170|s       3109 GATCCAAGGCAGAATGCCTAACTCAGTCTGTGGACTGAGTTTCGGCGATT 3060

  scaffold21|si     575504 TCGCCAGTACACCTGTAACTAATTAATTGGAAAAAAATGGACGAGTGGTG 575553
                              v v   v           v       -    vi  v   iv      
C scaffold170|s       3059 TCGACCGTAGACCTGTAACTATTTAATTG-AAAATGATTGACATGTGGTG 3011

  scaffold21|si     575554 AGTATTATAGTGCAAAAAATGGTGAGTTCATCACAACTCACCCCCAAAAT 575603
                                vi i   i i  v   iv     ivvv i v  i       v   
C scaffold170|s       3010 AGTATAGTGGTGTAGAACATGAAGAGTTTTAAATATCTTACCCCCACAAT 2961

  scaffold21|si     575604 ATACCCGCCGCTGCCAATTGTTGTTGGCAACATGGCGGTCCAAGGCGGAA 575653
                                v  i             v                           
C scaffold170|s       2960 ATACCGGCTGCTGCCAATTGTTCTTGGCAACATGGCGGTCCAAGGCGGAA 2911

  scaffold21|si     575654 TGCCTAACTCAGTCTGTG------GACTGAGTTTCG-CGATTTCGCCAGC 575696
                                             ------i           -      i     i
C scaffold170|s       2910 TGCCTAACTCAGTCTGTGTCTGTGAACTGAGTTTCGGCGATTTTGCCAGT 2861

  scaffold21|si     575697 AGGCCTGTAACTAATTAATTGGAAAAAATTGGACGTGTGGTGAGTATTAT 575746
                             i                  i       - i  i    v    i iv  
C scaffold170|s       2860 AGACCTGTAACTAATTAATTGAAAAAAAT-GAACATGTGTTGAGCACAAT 2812

  scaffold21|si     575747 AGTGC-AAAAATGGTGAGTTCATCACAACTCACCCCCAAAATATACCCGC 575795
                               i-     v i         v v                     v  
C scaffold170|s       2811 AGTGTGAAAAAAGATGAGTTCATGAAAACTCACCCCCAAAATATACCGGC 2762

  scaffold21|si     575796 CGCTGCCAATTGTTGTTGGCAACATGGCGGTCCAAGGCG-AATGCCTAAC 575844
                                         v         i          v   -          
C scaffold170|s       2761 CGCTGCCAATTGTTCTTGGCAACACGGCGGTCCAATGCGGAATGCCTAAC 2712

  scaffold21|si     575845 TCAGTCTGTGGACTGAGTTTCG-CGATTTCGCCAGCA--GGCCTGCAACT 575891
                                                 - i    i   v i -- i    i    
C scaffold170|s       2711 TCAGTCTGTGGACTGAGTTTCGGCAATTTTGCCCGTATAGACCTGTAACT 2662

  scaffold21|si     575892 AATTAATTGGAAAAAATGGACGAGTGGTGAGTATTATAGTGCGAAAAATG 575941
                            v              v     v           vi i   iii  v   
C scaffold170|s       2661 ATTTAATTGGAAAAAAAGGACGTGTGGTGAGTATAGTGGTGTAGAACATG 2612

  scaffold21|si     575942 GTGAGTTCATCACAACTCACCCCCAAAATATACCCGCCGCTGCCAATTGT 575991
                           iv     ivvv i v  i       v        v  i            
C scaffold170|s       2611 AAGAGTTTTAAATATCTTACCCCCACAATATACCGGCTGCTGCCAATTGT 2562

  scaffold21|si     575992 TGTTGGCAACATGGCGGTCCAAGGCGGAATGCCTAACTCAGTCTGTGGAC 576041
                                                    i                        
C scaffold170|s       2561 TGTTGGCAACATGGCGGTCCAAGGCAGAATGCCTAACTCAGTCTGTGGAC 2512

  scaffold21|si     576042 TGAGTTTCTGCGATTTCGCCGGCAGGCCTGCAACTAATTAATTGGAAAAA 576091
                                  ivi         i  i             v       i     
C scaffold170|s       2511 TGAGTTTTGACGATTTCGCTGGTAGGCCTGCAACTATTTAATTGAAAAAA 2462

  scaffold21|si     576092 AATGGACGTGTGGTGAGTATAATATTGCAGAACAAGACGAAAACGTGATT 576141
                            v v v                     i          i   v v     
C scaffold170|s       2461 ATTTGCCGTGTGGTGAGTATAATATTGTAGAACAAGACAAAATCTTGATT 2412

  scaffold21|si     576142 ACTCACCCCCAAAATATACCCGCCGCTGCCAATTGTTGTTGGCAACATGG 576191
                                               v                v         i  
C scaffold170|s       2411 ACTCACCCCCAAAATATACCGGCCGCTGCCAATTGTTCTTGGCAACACGG 2362

  scaffold21|si     576192 CGGTGCAAGGCGGGAGGGATAACTCAGTCTGTGGACTGAGTTTCGGCCAT 576241
                                                                           i 
C scaffold170|s       2361 CGGTGCAAGGCGGGAGGGATAACTCAGTCTGTGGACTGAGTTTCGGCCGT 2312

  scaffold21|si     576242 TCCCATGATGGGCCGGTGGGGTATCAGTGATGTAATTGAAAAAATA-AT- 576289
                                       -     i                           - i-
C scaffold170|s       2311 TCCCATGATGGG-CGGTGAGGTATCAGTGATGTAATTGAAAAAATACACA 2263

  scaffold21|si     576290 TGTGTGATGTGAAAGCAGTGAGAGGGCGCACTGCTATTGTACAATACAAT 576339
                                                             -----    -------
C scaffold170|s       2262 TGTGTGATGTGAAAGCAGTGAGAGGGCGCACTGC-----TACA------- 2225

  scaffold21|si     576340 ACCGTACCATACTGTTGTGTCTGGGTCAAGCACCATTGTTGTAGTATGGT 576389
                           -------------     v                               
C scaffold170|s       2224 -------------GTTGTCTCTGGGTCAAGCACCATTGTTGTAGTATGGT 2188

  scaffold21|si     576390 ACCATACGTAGATGTACTAAAACTGTATTATCATACAAATACGCCACAAA 576439
                                  i     i    -                 i    i      v 
C scaffold170|s       2187 ACCATACATAGATATACT-AAACTGTATTATCATACGAATATGCCACACA 2139

  scaffold21|si     576440 AGAATTAGGTGAGGTGATACAAAGGAATAAGTAACAAACACGTAGACACA 576489
                                       v          v                          
C scaffold170|s       2138 AGAATTAGGTGACGTGATACAAACGAATAAGTAACAAACACGTAGACACA 2089

  scaffold21|si     576490 CTACGCCAATTTTCAGCCCCACTTATTATTCTTA---TGTGTTCTCATTT 576536
                                                             ---        i    
C scaffold170|s       2088 CTACGCCAATTTTCAGCCCCACTTATTATTCTTATGTTGTGTTCTTATTT 2039

  scaffold21|si     576537 TTTGGCGCAGTCACTTCTGATAGTACCATATTATTTTGAAAATATGAATA 576586
                                              i        ---                   
C scaffold170|s       2038 TTTGGCGCAGTCACTTCTGGTAGTACCA---TATTTTGAAAATATGAATA 1992

  scaffold21|si     576587 GGCCCAAAGCACACTCACCAAATGAAGTCAT-GATCAAGCCTAGAATTGA 576635
                                   i i    v          i    -        v         
C scaffold170|s       1991 GGCCCAAAACGCACTAACCAAATGAAATCATAGATCAAGCGTAGAATTGA 1942

  scaffold21|si     576636 AACCAAAACTAGACC--CAACAGGTGATCTTGCTGTTTACAACTCGTGAT 576683
                                        i --                v                
C scaffold170|s       1941 AACCAAAACTAGATCTGCAACAGGTGATCTTGCAGTTTACAACTCGTGAT 1892

  scaffold21|si     576684 TCACTAAATGTGAGTCATGAAACAAACAACCACTCGGAAGAT-TTTTTTG 576732
                             i v  v                           v      -       
C scaffold170|s       1891 TCGCAAATTGTGAGTCATGAAACAAACAACCACTCCGAAGATATTTTTTG 1842

  scaffold21|si     576733 CTTCAAAGCTTAGCGTGATAAACGAAAATGCGGCTTAAGTAATGTATAAA 576782
                                        i                                    
C scaffold170|s       1841 CTTCAAAGCTTAGTGTGATAAACGAAAATGCGGCTTAAGTAATGTATAAA 1792

  scaffold21|si     576783 AAAACCGGTAACCCACCCGTACACTCTTGAAATTCCGGTAACCTCCCCGT 576832
                            i                                                
C scaffold170|s       1791 AGAACCGGTAACCCACCCGTACACTCTTGAAATTCCGGTAACCTCCCCGT 1742

  scaffold21|si     576833 ACACTCTGGACGTTTTGCGAGTGTACGGGGAGGTTACCGGTGTTTTTCGT 576882
                                  -   i      i                               
C scaffold170|s       1741 ACACTCT-GACATTTTGCAAGTGTACGGGGAGGTTACCGGTGTTTTTCGT 1693

  scaffold21|si     576883 TTGCAGTG 576890
                                   
C scaffold170|s       1692 TTGCAGTG 1685

Matrix = 20p41g.matrix
Kimura (with divCpGMod) = 11.92
Transitions / transversions = 1.02 (109/107)
Gap_init rate = 0.04 (68 / 1912), avg. gap size = 1.35 (92 / 68)


489 11.20 0.00 18.07 scaffold21|size630201 576804 576901 (32261) scaffold170|size558746_(dbseq-nr_246)_[277812,288266]#LTR/Gypsy 4552 4634 (5821) m_b1243s001i49 69703

  scaffold21|si     576804 CACTCTTGAAATTCCGGTAACCTCCCCGTACACTCTGGACGTTTTGCGAG 576853
                             i  iv iiii              i        ------------   
  scaffold170|s       4552 CATTCCGGGGGCTCCGGTAACCTCCCTGTACACTC------------GAG 4589

  scaffold21|si     576854 TGTACGGGGAGGTTACCGGTGTTTTTCGTTTGCAGTGATTCAGATGGA 576901
                                                     i           ---       
  scaffold170|s       4590 TGTACGGGGAGGTTACCGGTGTTTTTTGTTTGCAGTGA---AGATGGA 4634

Matrix = 20p41g.matrix
Kimura (with divCpGMod) = 10.72
Transitions / transversions = 8.00 (8/1)
Gap_init rate = 0.15 (15 / 97), avg. gap size = 1.00 (15 / 15)


10151 8.53 0.44 0.22 scaffold21|size630201 576889 578240 (30922) rnd-1_family-260#Unknown 4008 5362 (0) m_b1243s001i50 69701

  scaffold21|si     576889 TGATTCAGATGGAAAGAAACGATGCATCCACCATCATCCCCATGGTAAAT 576938
                                                                             
  rnd-1_family-       4008 TGATTCAGATGGAAAGAAACGATGCATCCACCATCATCCCCATGGTAAAT 4057

  scaffold21|si     576939 TGGCTCTTTTGCCCCCCATTTCATTCAACAAAGAAGGTTCTCCAAACAAA 576988
                                          i        i  v      i               
  rnd-1_family-       4058 TGGCTCTTTTGCCCCTCATTTCATCCACCAAAGAGGGTTCTCCAAACAAA 4107

  scaffold21|si     576989 TTGTTGTCCACCACTCCAGTCTTATCTGAGGGTTCGAAGCCACACACCAA 577038
                            i                                                
  rnd-1_family-       4108 TCGTTGTCCACCACTCCAGTCTTATCTGAGGGTTCGAAGCCACACACCAA 4157

  scaffold21|si     577039 TGAGGGTACTGCAGACAAATTCTTGTCAACAATTCCAGTCTTCCCTGAGG 577088
                                                         v                   
  rnd-1_family-       4158 TGAGGGTACTGCAGACAAATTCTTGTCAACCATTCCAGTCTTCCCTGAGG 4207

  scaffold21|si     577089 GTTCGATGTCTCATCCCATCACAGTGGTTCTGGAACATGGGAAAGAGCCA 577138
                                 ?                                           
  rnd-1_family-       4208 GTTCGANGTCTCATCCCATCACAGTGGTTCTGGAACATGGGAAAGAGCCA 4257

  scaffold21|si     577139 CCCACGAATGAGGGCACCTCTGAGAAATTCTTTTCAATCAATCAAGGCTT 577188
                                ?         i    ?  v             i            
  rnd-1_family-       4258 CCCACNAATGAGGGCGCCTCNGACAAATTCTTTTCAACCAATCAAGGCTT 4307

  scaffold21|si     577189 GACTATGGAAACTGGTAAAGAGTCAACCACGAGTGCTCTGCAAACTGTGA 577238
                                                 i          ?             v  
  rnd-1_family-       4308 GACTATGGAAACTGGTAAAGAGCCAACCACGAGNGCTCTGCAAACTGGGA 4357

  scaffold21|si     577239 CAGAGTCTAATTCAATCCAGCTGTCCTTTGCTTCTCAGGAAAGTTTGCCT 577288
                                                                             
  rnd-1_family-       4358 CAGAGTCTAATTCAATCCAGCTGTCCTTTGCTTCTCAGGAAAGTTTGCCT 4407

  scaffold21|si     577289 AATACACATGAATCGTACCTGCAGGCAATTAAAGAAATGTACCCTGGAAC 577338
                                 v v                     ?          i    i   
  rnd-1_family-       4408 AATACAAAGGAATCGTACCTGCAGGCAATTNAAGAAATGTATCCTGAAAC 4457

  scaffold21|si     577339 GAATGTTCATCGACTTGCCAACTACTTGCCATATTTTGAAAACTGGGCCA 577388
                              i    i       v                   i   i         
  rnd-1_family-       4458 GAACGTTCGTCGACTTTCCAACTACTTGCCATATTTCGAAGACTGGGCCA 4507

  scaffold21|si     577389 CATCCAGAGCTGATGCTGCATCGAAAGCTTTTGCTGCTGTTCAAGATATG 577438
                            i     i  i ?                  i  i     ?v        
  rnd-1_family-       4508 CGTCCAGGGCCGNTGCTGCATCGAAAGCTTTCGCCGCTGTNAAAGATATG 4557

  scaffold21|si     577439 ATACAATGTGGAGACCTGGTCTACGATGATAGGG-CCTCCCTTTCTGACG 577487
                                 i                   i       - v    i        
  rnd-1_family-       4558 ATACAACGTGGAGACCTGGTCTACGACGATAGGGACATCCCCTTCTGACG 4607

  scaffold21|si     577488 ATGACAGTGTTGCCATTTATATGAAGCCAAAGGCCAAGAGAGAAACACTG 577537
                            i             v                       i     vv   
  rnd-1_family-       4608 ACGACAGTGTTGCCAGTTATATGAAGCCAAAGGCCAAGAAAGAAAACCTG 4657

  scaffold21|si     577538 GATCACAAAGACAAGAACTTCTTCACAAGTCTCCCTACCTGTTATGCATT 577587
                              v  i ?   i  i v        i        v              
  rnd-1_family-       4658 GATGACGANGACGAGGAATTCTTCACGAGTCTCCCAACCTGTTATGCATT 4707

  scaffold21|si     577588 ATTTATAGCCTTTGATACCTACGAT-TCTTGTCAGAGCTATTGTCCCTTT 577636
                           i v v v  ?  i  i   viv   -   i -?                 
  rnd-1_family-       4708 GTATTTTGCNTTCGACACCAGGGATGTCTCG-NAGAGCTATTGTCCCTTT 4756

  scaffold21|si     577637 GCCAGCCATAACAAAAGTTGGCGAGACAAGAACTT-TTTGGTAACAATCA 577685
                                v ?        v         -    ?i  -     v ?     v
  rnd-1_family-       4757 GCCAGGCNTAACAAAACTTGGCGAGA-AAGANTTTCTTTGGAANCAATCC 4805

  scaffold21|si     577686 TAGGTAATTACGAATGTACGAACAAGGCATTTAAAAGGGACAAACTGCGT 577735
                            i       i      i v ?   ii     i ? ivv  iii i     
  rnd-1_family-       4806 TGGGTAATTGCGAATGCAAGNACAGAGCATTCANAGCCGATGGATTGCGT 4855

  scaffold21|si     577736 CAGCATGTAAGAACGAGTCATGCAAATTCTTGGTGCGG--TCAGGGTCTG 577783
                                 ?  ?v ii       v    ?? i     i  -- vi       
  rnd-1_family-       4856 CAGCATNTANCAGTGAGTCATTCAAANNCCTGGTGTGGAATGGGGGTCTG 4905

  scaffold21|si     577784 AGGATATTTTTAAATGAAATTTACCCCAGTGCATTATCTGCAAAGC-CAT 577832
                            i v i      v     v v        iv i i   i  i    -   
  rnd-1_family-       4906 AAGTTGTTTTTACATGAACTGTACCCCAGCTCGTCATCCGCGAAGCACAT 4955

  scaffold21|si     577833 TGAAACAGAAGATTACGCGTAAGAAGACAATGCAATTATTTTTTTTCTTT 577882
                           i           ?i v                      -           
  rnd-1_family-       4956 CGAAACAGAAGANCAAGCGTAAGAAGACAATGCAATTA-TTTTTTTCTTT 5004

  scaffold21|si     577883 ACTTTCCTTTTGTCTTGTTTTTGTTCTCATGACATATCAAATACATGACA 577932
                                     i            i  v  i        i           
  rnd-1_family-       5005 ACTTTCCTTTCGTCTTGTTTTTGCTCACACGACATATCGAATACATGACA 5054

  scaffold21|si     577933 TGATAGCAGGATTGGCCACGACCTCTCACAAACCGGCATATGCAATTGCT 577982
                                       i    vi  vv               i           
  rnd-1_family-       5055 TGATAGCAGGATCGGCCCTGAAGTCTCACAAACCGGCACATGCAATTGCT 5104

  scaffold21|si     577983 GCAGAAGCTCTTTATTGAGAGAAGCGTGGTACATTGGGGGCAAAAGTTCT 578032
                                ?     ?   i  v                               
  rnd-1_family-       5105 GCAGANGCTCTNTATCGACAGAAGCGTGGTACATTGGGGGCAAAAGTTCT 5154

  scaffold21|si     578033 TCCTCCAGCCAGATGGATTCCCCCTCCCGCAAAGGATGACTCTCAAAGAC 578082
                                                                          i  
  rnd-1_family-       5155 TCCTCCAGCCAGATGGATTCCCCCTCCCGCAAAGGATGACTCTCAAAAAC 5204

  scaffold21|si     578083 CTCCTGATGTTTCTTCGATCACCACTCAACATACCACTTTGTTTCCTTCT 578132
                                      i    v                i       i        
  rnd-1_family-       5205 CTCCTGATGTTCCTTCCATCACCACTCAACATATCACTTTGCTTCCTTCT 5254

  scaffold21|si     578133 ACAATAAAAGCTGGCACTCTTGCTTCTCCTGTCAAACCATCTATTGCTTC 578182
                                                                      v      
  rnd-1_family-       5255 ACAATAAAAGCTGGCACTCTTGCTTCTCCTGTCAAACCATCTAGTGCTTC 5304

  scaffold21|si     578183 ACCCACATCTGATGAACGGGTTATCTCAAAATTTGACCATGCTGTAGTGG 578232
                                                      i     i                
  rnd-1_family-       5305 ACCCACATCTGATGAACGGGTTATCTCGAAATTCGACCATGCTGTAGTGG 5354

  scaffold21|si     578233 AACCCTCA 578240
                                   
  rnd-1_family-       5355 AACCCTCA 5362

Matrix = 20p41g.matrix
Kimura (with divCpGMod) = 7.11
Transitions / transversions = 1.67 (72/43)
Gap_init rate = 0.01 (8 / 1351), avg. gap size = 1.12 (9 / 8)


2779 4.24 0.00 0.30 scaffold21|size630201 578241 578571 (30591) rnd-5_family-279#Unknown 1 330 (0) m_b1243s001i51 69704

  scaffold21|si     578241 ATATTGGCTCATGATTCAACAAGGGAGACCATGATTGAAAAGAGGAGAAA 578290
                                                        i           -  v     
  rnd-5_family-          1 ATATTGGCTCATGATTCAACAAGGGAGACTATGATTGAAAA-AGTAGAAA 49

  scaffold21|si     578291 AAAATAAAGGAGACAAGTCCATTCTTCCTATAACGGATGATTCAGCTCTT 578340
                                         i            v  v              i    
  rnd-5_family-         50 AAAATAAAGGAGACGAGTCCATTCTTCGTAAAACGGATGATTCAGTTCTT 99

  scaffold21|si     578341 CCAAAAACTCCCCACTCAGAGTTCTCGTCTGCTCCACCCCTGTCTCAATC 578390
                             i             i         v                       
  rnd-5_family-        100 CCGAAAACTCCCCACTTAGAGTTCTCTTCTGCTCCACCCCTGTCTCAATC 149

  scaffold21|si     578391 ACCCTTCACTTCAATGGTTGCGCCTCCTGCAGCTACAGCAGCTGCATCCT 578440
                                                                         v   
  rnd-5_family-        150 ACCCTTCACTTCAATGGTTGCGCCTCCTGCAGCTACAGCAGCTGCAACCT 199

  scaffold21|si     578441 CTCTGGATTCATCTCAGGAGAACACACATGAGAAACTTGATAGACATGAT 578490
                                  i                                      ?   
  rnd-5_family-        200 CTCTGGACTCATCTCAGGAGAACACACATGAGAAACTTGATAGACANGAT 249

  scaffold21|si     578491 TCAGGGGCCCCATCGTCAGTTTCTCCTCTGGCTGCATCGACAACGTTACC 578540
                                                                             
  rnd-5_family-        250 TCAGGGGCCCCATCGTCAGTTTCTCCTCTGGCTGCATCGACAACGTTACC 299

  scaffold21|si     578541 ACGCAATTCAACTCATGTGAATCGAAATATG 578571
                               i         i    i           
  rnd-5_family-        300 ACGCGATTCAACTCGTGTGGATCGAAATATG 330

Matrix = 20p41g.matrix
Kimura (with divCpGMod) = 3.23
Transitions / transversions = 1.80 (9/5)
Gap_init rate = 0.00 (1 / 330), avg. gap size = 1.00 (1 / 1)


6049 23.66 6.01 2.41 scaffold21|size630201 578587 580548 (28614) rnd-1_family-498#Unknown 830 2860 (1436) m_b1243s001i52 69705

  scaffold21|si     578587 GGTTCAGAGCCAGAGAATGATGAAAAGGATGACTCAGCTCTTCCTAAAAC 578636
                            i              i?  ?v  ii   i  --- v  iv     i iv
  rnd-1_family-        830 GATTCAGAGCCAGAGAGNGANCAAGGGGACGA---ACCTTATCCTAGAGA 876

  scaffold21|si     578637 TGCGAAGTTCAAAATTGGGACATTCATCATCAAAGAATTTGATAATGTCT 578686
                           vv i    vi i         i   i   ?v  i   v v     ii vv
  rnd-1_family-        877 ACCAAAGTATAGAATTGGGACGTTCGTCANGAAGGAAGTGGATAACATAG 926

  scaffold21|si     578687 CCTGTGTTGGGGTCGTTCACAGAGTGGTTTATGCACAGAACA------CA 578730
                           vv   ii    ?    -    ---   i -   ii v i   ------ i
  rnd-1_family-        927 AGTGTACTGGGNTCGT-CACA---TGGCT-ATGTGCTGGACAAGGAATCG 971

  scaffold21|si     578731 TTTCGT-TATTCTGTTCTGTTTTCTGAGGTTGGTCTTGAAGAAGTT-TCG 578778
                              -  -  iiv     vvi vvii  ivv  iivi      ivi -   
  rnd-1_family-        972 TTT-GTGTACCGTGTTCACCTGATCGAACGTGACACTGAAGAGTCTATCG 1020

  scaffold21|si     578779 ATGAAGATGAGATGATGAAATATGTTTTCGTC-CAT--GGTGATTGGATT 578825
                           vi     v  v  vv i  ? v      iv  -   -- i v?    i  
  rnd-1_family-       1021 CCGAAGAGGACATCCTAAANTTTGTTTTTTTCTCATCCGATTNTTGGGTT 1070

  scaffold21|si     578826 GTCATGAAGGATCTTGATGTTTTTGTCACCGAAGGGAGAACTGAACATCC 578875
                             viv      ii v             vv vi  v i      v     
  rnd-1_family-       1071 GTGGAGAAGGACTTGGATGTTTTTGTCAGGGTGGGCAAAACTGATCATCC 1120

  scaffold21|si     578876 TGCAAAAATTGATTCCCTTGTCAGACTGCCATATGACTCCGTGGATACCA 578925
                              i vv         v v     ii iv ?v v  v iv  v       
  rnd-1_family-       1121 TGCGACCATTGATTCCATGGTCAGGTTAACNGAGGAATTAGTTGATACCA 1170

  scaffold21|si     578926 AATTACTTAGGGTGAGATGGTCCAACAATTTCAAGCAG------GTGGTT 578969
                           iv ivv       v  i   vv  v   ---   v   ------     v
  rnd-1_family-       1171 GTTCTGTTAGGGTCAGGTGGAGCATCAA---CAACCAGAAAAGTGTGGTG 1217

  scaffold21|si     578970 GAAATAAAGTATGTGAAGCCTATGCATTCT--TCT---GAGAATTGGGGA 579014
                             vv  vv vvv  v  i  ?     i  ?--  v--- i    vviii 
  rnd-1_family-       1218 GATCTATCGACAGTTAAACCNATGCACTCNAGTCGTAGGGGAATGCAAAA 1267

  scaffold21|si     579015 TCTAAAAAGAGAAAAAACGAAAAC--GCCCCT-TCCACGACCTC--CTCT 579059
                           v v     i     i  -i     --   vv - vv v   v  -- i  
  rnd-1_family-       1268 GCGAAAAAAAGAAAGAA-AAAAACTAGCCAGTGTAGAAGACATCACCCCT 1316

  scaffold21|si     579060 GACGT----------TTGACAGTCACTGTTGGGTCCAGCTGAGTATGTAT 579099
                            iii ----------iii  iii    vii     v  ii   v  vi  
  rnd-1_family-       1317 GGTATAAGAAGTACCCCAACGACCACTCCCGGGTCAAGTCGAGGATTCAT 1366

  scaffold21|si     579100 CCTGTCCCAGGAAGTTGTTAAATGGGTTGTCATATGAATGCAAACACTAC 579149
                           v                i  i?    i i  v  i  ?   viv      
  rnd-1_family-       1367 ACTGTCCCAGGAAGTTGCTAGNTGGGCTATCTTACGANTGCCGTCACTAC 1416

  scaffold21|si     579150 ATCAATTGCAACTCAATCAATGCAAAGCAGAAGAATGCTAAGATGGTTGA 579199
                                         v vvv  v    i       v   v  i?       
  rnd-1_family-       1417 ATCAATTGCAACTCCAGGTATTCAAAACAGAAGACTGCAAAANTGGTTGA 1466

  scaffold21|si     579200 AAAATCAAAAAGGACCCCAAAGGA-GTTGGTATCCTTCCGAGACAACTTC 579248
                               ? i v?         i    -  i v  - i  i  v       ? 
  rnd-1_family-       1467 AAAANCGACNAGGACCCCAGAGGACGTCGTTA-CTTTTCGCGACAACTNC 1515

  scaffold21|si     579249 AGGTTGTATAAAGAGGAAGAATCTGATACTTCATCCATTTCTTTCAATGT 579298
                           v i      v iv     ii   vi  i?    ? iv vi i i v v  
  rnd-1_family-       1516 CGATTGTATCAGCAGGAAAGATCAAATGNTTCANCTTTACCCTCCCAAGT 1565

  scaffold21|si     579299 TCGTGTTACAATAGGGATGGAGTTATACAAGGAAGAAGACTTTCTCGAAT 579348
                            vviv    i i   i        i    i          viiv    v 
  rnd-1_family-       1566 TACCCTTACGACAGGAATGGAGTTGTACAGGGAAGAAGACACCATCGACT 1615

  scaffold21|si     579349 CGGTCATTAATCAATGTGATAGGTTTGGTGCAAAGTTGTCTCCTCAATCT 579398
                            ?     v  vvv       i    v  v  i   i v     i      
  rnd-1_family-       1616 CNGTCATGAAGACATGTGATGGGTTGGGAGCGAAGCTCTCTCCCCAATCT 1665

  scaffold21|si     579399 T--TTCTGGCGAAATGTCTTTGTCTGATGCTGTACACAT-----AT--AA 579439
                            --       i ii   i v     ?   viii  v i -----  --  
  rnd-1_family-       1666 TCGTTCTGGCAAGGTGTTTATGTCTNATGACACACTCGTGCAGGATTGAA 1715

  scaffold21|si     579440 AAACTC-----------------------GGACCTCGAGGTAAA--CATG 579464
                           i ii  -----------------------      vi --    --    
  rnd-1_family-       1716 GAGTTCCAGGCCAAAAGTGAAGAAGATGAGGACCTGAA--TAAAACCATG 1763

  scaffold21|si     579465 ACGGATGTTCCGATGGTCTATGGTCCGTTATCTTCATTCATTGAGAGAAA 579514
                           i v  i  i  vv ?    vi     ?i iivi  v        v   i 
  rnd-1_family-       1764 GCTGACGTCCCTCTNGTCTTCGGTCCNCTGCGCTCTTTCATTGACAGAGA 1813

  scaffold21|si     579515 TGATGAAGTCAATCTGGAGCTCTCATGCTTGTCCCAAATGAGTGTAACAG 579564
                           i   v     i    ?  i  v     i      v v        v  i 
  rnd-1_family-       1814 CGATCAAGTCGATCTNGAACTGTCATGTTTGTCCAACATGAGTGTCACGG 1863

  scaffold21|si     579565 TTATTTTC-TTCCCAAACATCAATATTCATCCAGTCCTTCAAGAATTCAT 579613
                             i     -            i v  i  i        v vvviv   i 
  rnd-1_family-       1864 TTGTTTTCGTTCCCAAACATCGAGATCCACCCAGTCCTACTTCGTTTCGT 1913

  scaffold21|si     579614 CTCAGAGCTTTTTGATCTTGAAAAGGAACAAATTGATGAACTCAAATACA 579663
                               v         i i vv       ?  ----  i i   -----   
  rnd-1_family-       1914 CTCACAGCTTTTTGGTTTGCAAAAGGANCA----GACGGACT-----ACA 1954

  scaffold21|si     579664 AGCATGCATTGATTGCAGTACATGGACCATGCATCACAGATAAATCACAA 579713
                                  v? v?       ?     v  ? v   vvii  i  i? v  v
  rnd-1_family-       1955 AGCATGCCNTCNTTGCAGTNCATGGTCCNTCCATATTGGACAAGNCCCAC 2004

  scaffold21|si     579714 CTTGTTGCACAGTTATC-ATCTG---GATGTGTCAACTTTATCCAGATTT 579759
                                ----  i iv  -     ---   i ?  i    i      i   
  rnd-1_family-       2005 CTTGT----CAATCTTCTATCTGCGGGATATNTCGACTTCATCCAGGTTT 2050

  scaffold21|si     579760 ATGATGTTATGACTGGATTCATCACTGCTTCCGAATTTATGGATGAT--- 579806
                                  i   vv   v i    vii vvi i  --- i       i---
  rnd-1_family-       2051 ATGATGTCATGCATGGCTCCATCTTCGAGCCTGA---TGTGGATGACAGG 2097

  scaffold21|si     579807 -TC--TCTTCCATACCAACA---ATGCATGATTGATTTCCCGGC-AT--A 579847
                           - v--i   ? v ii     --- vi  i  -- v         -  -- 
  rnd-1_family-       2098 ATGGACCTTNCTTGTCAACAGGCAGACACGA--GCTTTCCCGGCGATGGA 2145

  scaffold21|si     579848 TCAGCCTCTGACCACATTCTTTCTTAGTATTTGTATGTTATTCACTTCCT 579897
                             -  i      -  ?   i   vi i       i     v vi i ---
  rnd-1_family-       2146 TC-GCTTCTGAC-ACNTTCCTTCACAATATTTGTGTGTTAGTGGCCT--- 2190

  scaffold21|si     579898 GTGTGGTAGCAGATGAGGC-GATCCGTCCA-GAACCAGTGGACAGCATCT 579945
                           --  iv  v ---ii    - ivii   v -i     i  i - v  i  
  rnd-1_family-       2191 --GTACTATC---CAAGGCCGGGTTGTCAACAAACCAATGAA-ATCACCT 2234

  scaffold21|si     579946 -ACAGAAAGCCATTGAAGGAGCTATTCTCAGAGTTTCTTGTCAACCGTTC 579994
                           -  ?vv      v          vi vv ?    ?   ?  ?        
  rnd-1_family-       2235 TACNTCAAGCCAGTGAAGGAGCTTCTGGCNGAGTNTCTNGTNAACCGTTC 2284

  scaffold21|si     579995 TTCTCCCCCTCCCTTTACCTGGCTGAATCTATATCTGGAAAAGATAAGGT 580044
                           i  vi vv ivv i   ?    i    iv   ?      i i   ?    
  rnd-1_family-       2285 CTCGTCAGCCAACCTTANCTGGTTGAACGTATNTCTGGAGAGGATNAGGT 2334

  scaffold21|si     580045 CAAAAATATTCTCAATGGACAACTTGCTTCAAATG-TT--------TGAA 580085
                            ?  ?  ?     v     i      ?   ?v v -  --------    
  rnd-1_family-       2335 CNAANATNTTCTCCATGGATAACTTGNTTCNCAGGATTAGGGATCCTGAA 2384

  scaffold21|si     580086 GGTCATGGAGTG---GGACTATGCATTGATGCCATATTGGATAATATTTT 580132
                             vv        ---     ?i      ii?    i         i ?  
  rnd-1_family-       2385 GGGGATGGAGTGTTTGGACTNCGCATTGGCNCCATGTTGGATAATGTNTT 2434

  scaffold21|si     580133 CAAGTTTGGATGGATGGATGAGCGGTACAAAAAATCACATCATACG---T 580179
                                     vv  v      ?                   i iv --- 
  rnd-1_family-       2435 CAAGTTTGGAGCGAAGGATGANCGGTACAAAAAATCACATCGTGAGGAGT 2484

  scaffold21|si     580180 GGGCCAGCAGTAACTGTTCAATTGAATCTGTTTTTGCTTCAGCCATCGTC 580229
                                           i vv      ?    i ?      i     v   
  rnd-1_family-       2485 GGGCCAGCAGTAACTGCTGCATTGAANCTGTCTNTGCTTCGGCCATGGTC 2534

  scaffold21|si     580230 ATATACCAAGAGGTCC-CGTCAGGAAAATTTAGATTTTACTGTCGATGCT 580278
                             v  -    v  i  -    ?  i    ?i  ?    iv     i    
  rnd-1_family-       2535 ATCTA-CAAGCGGCCCGCGTCNGGGAAATNCAGNTTTTGGTGTCGGTGCT 2583

  scaffold21|si     580279 GTGGGCAAAGTGTGCACAATTCTTCCTCTGGACGATATATGACTCTCTCC 580328
                              i v i         iv            ?v --      ?  ?    
  rnd-1_family-       2584 GTGAGAAGAGTGTGCACGCTTCTTCCTCTGGNGG--ATATGANTCNCTCC 2631

  scaffold21|si     580329 ATGAAGCCATGCTTGCCATTCCCCTTGTCTCCATCACACATCGGTTAGCC 580378
                            i  ?      ?    ?  i    ?i           ?      i    ?
  rnd-1_family-       2632 ACGANGCCATGNTTGCNATCCCCCNCGTCTCCATCACNCATCGGCTAGCN 2681

  scaffold21|si     580379 AAGAGGCTCAGACTTTCTTCCACAGGAATGATAATGG-GG-------GAA 580420
                            i       v    v v   v?   iiv  ? ? i  -  -------   
  rnd-1_family-       2682 AGGAGGCTCCGACTGTATTCANCAGAGCTGNTNACGGTGGACCGCCTGAA 2731

  scaffold21|si     580421 CCTGAAGATTACCGTAATCAAGCTGATTTCAGATTATACTCTAATCATCT 580470
                             ?     i   ii vv      v  i     i  ii  v ?  v     
  rnd-1_family-       2732 CCNGAAGACTACTATTTTCAAGCGGACTTCAGGTTGCACGCNAAGCATCT 2781

  scaffold21|si     580471 ACA-GTACATGGAGATGGATAACTCAATTGTGGAGTGTATTCCAGACACC 580519
                              - viv   v  viv    ?   ?            i    ?   v  
  rnd-1_family-       2782 ACATGGGAATGCAGTCTGATANCTCNATTGTGGAGTGTGTTCCNGACTCC 2831

  scaffold21|si     580520 TCCATAATT-GATAAAATCTTTGGCGATGA 580548
                               - i  -     vi  v ?     i  
  rnd-1_family-       2832 TCCA-AGTTGGATAACGTCATNGGCGACGA 2860

Matrix = 20p41g.matrix
Kimura (with divCpGMod) = 27.04
Transitions / transversions = 1.09 (236/217)
Gap_init rate = 0.04 (88 / 1961), avg. gap size = 1.90 (167 / 88)


7515 3.44 1.38 5.65 scaffold21|size630201 580549 581562 (27600) C rnd-1_family-42#Unknown (216) 1566 594 m_b1243s001i53 69706

  scaffold21|si     580549 TACACATATTAGGGAATGAAGGTTTTGATAAACAAAAATGCCCGTTTTTG 580598
                                                                           i 
C rnd-1_family-       1566 TACACATATTAGGGAATGAAGGTTTTGATAAACAAAAATGCCCGTTTTCG 1517

  scaffold21|si     580599 TGCACACATTTTAAATATCCGTTGGTTGCTCACTAATTTGTGCCACATCG 580648
                                                                             
C rnd-1_family-       1516 TGCACACATTTTAAATATCCGTTGGTTGCTCACTAATTTGTGCCACATCG 1467

  scaffold21|si     580649 CTAATTTTTTTGTATGGTAAGGTACCACCTTAATGGTACAATACAATACC 580698
                                                                  i          
C rnd-1_family-       1466 CTAATTTTTTTGTATGGTAAGGTACCACCTTAATGGTACGATACAATACC 1417

  scaffold21|si     580699 ACACCCACGCTGCATGCAGGCTGCTCCAGAACTGCTTTCCACCACCATGC 580748
                                                                             
C rnd-1_family-       1416 ACACCCACGCTGCATGCAGGCTGCTCCAGAACTGCTTTCCACCACCATGC 1367

  scaffold21|si     580749 AAATATCAGCCCAATTAGAATGACCGACAATGAACAATGAGCAAAATGAT 580798
                                                                             
C rnd-1_family-       1366 AAATATCAGCCCAATTAGAATGACCGACAATGAACAATGAGCAAAATGAT 1317

  scaffold21|si     580799 TGTTTTGGCATCATCGGGTTGTGATGATGCAATACCACCATGATCGCATC 580848
                                            i                                
C rnd-1_family-       1316 TGTTTTGGCATCATCGGATTGTGATGATGCAATACCACCATGATCGCATC 1267

  scaffold21|si     580849 TTGAAGGGACGCCTTTTTGGTAGAGTAGATCGTGAAATGTGCTTGCTGTG 580898
                                                                             
C rnd-1_family-       1266 TTGAAGGGACGCCTTTTTGGTAGAGTAGATCGTGAAATGTGCTTGCTGTG 1217

  scaffold21|si     580899 ACTGTTTTTTTCACGTGCAGCAGCATGAATGTTTTTACATGTGAGCAGTG 580948
                                                                             
C rnd-1_family-       1216 ACTGTTTTTTTCACGTGCAGCAGCATGAATGTTTTTACATGTGAGCAGTG 1167

  scaffold21|si     580949 GTCGCACCGGAACGAATC-GAATGACGCTGATCAAGATGGGCCTGAATGA 580997
                                             -   i                           
C rnd-1_family-       1166 GTCGCACCGGAACGAATCGGAACGACGCTGATCAAGATGGGCCTGAATGA 1117

  scaffold21|si     580998 CTCCCAATATGGAGTTGTCACATTGGGGAAGTCG-TTTTTACGCAATCGT 581046
                                                             -               
C rnd-1_family-       1116 CTCCCAATATGGAGTTGTCACATTGGGGAAGTCGTTTTTTACGCAATCGT 1067

  scaffold21|si     581047 CGCGAAACTTTATTACGCAACTGCACTGTCACGCTACTTTGTTTGTGCAA 581096
                           -                                                 
C rnd-1_family-       1066 -GCGAAACTTTATTACGCAACTGCACTGTCACGCTACTTTGTTTGTGCAA 1018

  scaffold21|si     581097 AATCGATTTGTTATGTACATAACTCGCGGCACAGGTACGTCTGTTTTATG 581146
                                                                             
C rnd-1_family-       1017 AATCGATTTGTTATGTACATAACTCGCGGCACAGGTACGTCTGTTTTATG 968

  scaffold21|si     581147 TATATCAATTGTTTATGTACATAACGCCCATTATTTTTATTAACACAACT 581196
                                                      v     -                
C rnd-1_family-        967 TATATCAATTGTTTATGTACATAACGCGCATTA-TTTTATTAACACAACT 919

  scaffold21|si     581197 GCAACACTCCTTTGTTTGCGAAAAATCGATATGTACATCGATATGTTATG 581246
                                                                     -       
C rnd-1_family-        918 GCAACACTCCTTTGTTTGCGAAAAATCGATATGTACATCGAT-TGTTATG 870

  scaffold21|si     581247 TACATAACCATGATTGATTGAAAAAAAAGGTATGTTTATG-ACAT-TATT 581294
                                -   -----------  v   vv v v v   v  -v   - i  
C rnd-1_family-        869 TACAT-ACC-----------AACAAATCGCTTTTTTTCTGCCCATCTGTT 832

  scaffold21|si     581295 ATGTATATAATAG--CACATGTTCATGACATTATTATGTATATAACAGCA 581342
                           v   ------ i --                             v  i  
C rnd-1_family-        831 TTGT------TGGGCCACATGTTCATGACATTATTATGTATATACCAACA 788

  scaffold21|si     581343 CATGTTCATGACATTATTATGTATATACCAACAAATCGCTTTTTTTCTGC 581392
                           ---------------------------------                 
C rnd-1_family-        787 ---------------------------------AATCGCTTTTTTTCTGC 771

  scaffold21|si     581393 CCGTCTGTTTGGTGGGCCACATGTGAAATGATCCCATACAGGTACATTTA 581442
                                                                        i    
C rnd-1_family-        770 CCGTCTGTTTGGTGGGCCACATGTGAAATGATCCCATACAGGTACGTTTA 721

  scaffold21|si     581443 TGTCTTTCTTATGTACATACCAACATATGTTTATGTCGTGGTTATGTATA 581492
                                                              v   vi         
C rnd-1_family-        720 TGTCTTTCTTATGTACATACCAACATATGTTTATGACGTTATTATGTATA 671

  scaffold21|si     581493 TACCAAC-AATCACTTTTTT-----GCATCCCTTTCT--GGCCACATGTG 581534
                                  -    i       -----v     v   v --           
C rnd-1_family-        670 TACCAACAAATCGCTTTTTTTCTGCCCATCCGTTTGTTGGGCCACATGTG 621

  scaffold21|si     581535 AAATGGTCACACCTAGGTGTGTTTATGT 581562
                                i  v  ivi   -    iv    
C rnd-1_family-        620 AAATGATCCCATACAGG-GTGTCGATGT 594

Matrix = 20p41g.matrix
Kimura (with divCpGMod) = 2.93
Transitions / transversions = 0.74 (14/19)
Gap_init rate = 0.06 (63 / 1013), avg. gap size = 1.10 (69 / 63)

650 20.12 6.88 0.59 scaffold21|size630201 581466 581625 (27537) C rnd-1_family-42#Unknown (960) 822 653 m_b1243s001i54 69706

  scaffold21|si     581466 CATATGTTTATGTCGTGGTTATGTATATACCAACAA-TCACTTTTTTGCA 581514
                             i     i   v i vi                  -  i       v -
C rnd-1_family-        822 CACATGTTCATGACATTATTATGTATATACCAACAAATCGCTTTTTTTC- 774

  scaffold21|si     581515 TCCCTTTCTG--------GCCACATGTGAAATGGTCACACCTAGGTGTGT 581556
                            v  iv    --------               i  v  ivi    ii  
C rnd-1_family-        773 TGCCCGTCTGTTTGGTGGGCCACATGTGAAATGATCCCATACAGGTACGT 724

  scaffold21|si     581557 TTATGTCCTTGTTATGTATATG-CGACACATGTTTACGTCATTGTTATGG 581605
                                  i  v       i  i- i   i       i v i  i     v
C rnd-1_family-        723 TTATGTCTTTCTTATGTACATACCAACATATGTTTATGACGTTATTATGT 674

  scaffold21|si     581606 ATATACCAATATAT-GTTTTT 581625
                                    i v  - i    
C rnd-1_family-        673 ATATACCAACAAATCGCTTTT 653

Matrix = 20p41g.matrix
Kimura (with divCpGMod) = 20.71
Transitions / transversions = 1.91 (21/11)
Gap_init rate = 0.03 (5 / 159), avg. gap size = 2.40 (12 / 5)


622 21.46 6.71 0.57 scaffold21|size630201 581484 581647 (27515) rnd-1_family-545#Unknown 32 205 (14) m_b1243s001i55 69707

  scaffold21|si     581484 TTATGTATATACCAACAA-TCACTTTTTTGCATCCCTTTCTG-------- 581524
                                             -  i       v - v  iv    --------
  rnd-1_family-         32 TTATGTATATACCAACAAATCGCTTTTTTTC-TGCCCGTCTGTTTGGTGG 80

  scaffold21|si     581525 GCCACATGTGAAATGGTCACACCTAGGTGTGTTTATGTCCTTGTTATGTA 581574
                                          i  v  ivi    ii         i  v       
  rnd-1_family-         81 GCCACATGTGAAATGATCCCATACAGGTACGTTTATGTCTTTCTTATGTA 130

  scaffold21|si     581575 TATG-CGACACATGTTTACGTCATTGTTATGGATATACCAATATATG-TT 581622
                           i  i- i   i       i   i v      v         i vvi -  
  rnd-1_family-        131 CATACCAACATATGTTTATGTCGTGGTTATGTATATACCAACAATCGCTT 180

  scaffold21|si     581623 TTTCGGACGCTTTTATGGCATCATG 581647
                              i v iv i   vi   vv    
  rnd-1_family-        181 TTTTGCATCCCTTTCCGGCCACATG 205

Matrix = 20p41g.matrix
Kimura (with divCpGMod) = 20.90
Transitions / transversions = 1.33 (20/15)
Gap_init rate = 0.03 (5 / 163), avg. gap size = 2.40 (12 / 5)


874 23.60 5.33 3.07 scaffold21|size630201 581551 581869 (27293) scaffold3|size1191850_(dbseq-nr_493)_[349346,364513]#LTR/Copia 6886 7211 (7957) m_b1243s001i56 69708

  scaffold21|si     581551 GTGTGTT-TATGTCCTTGTTATGTATATGCGACACATGTTTACGT--CAT 581597
                             v    -   i  vv            ivv   v       i  --   
  scaffold3|siz       6886 GTTTGTTATATATCGATGTTATGTATATAACACAGATGTTTATGTGTCAT 6935

  scaffold21|si     581598 TGTTATGGATATACCAATATATGTTTTTCGGACGCTTTTATGGCATCATG 581647
                           v     iv      iv vv v   iv   ivv i-     iiiiiv   v
  scaffold3|siz       6936 GGTTATATATATACTTAACTTTGTCATTCATCCA-TTTTACAATGACATT 6984

  scaffold21|si     581648 ATTGATTGATCGAAAGT-AAAGGTATGTTTATGACA---TTATATA-ACA 581692
                               ivv    iv  i -                  ---    i  - i 
  scaffold3|siz       6985 ATTGGGGGATCACAAATGAAAGGTATGTTTATGACAATGTTATGTATATA 7034

  scaffold21|si     581693 ACACATG---TTCATGAC------ATTGTTATGTATATACCAACAAATCG 581733
                              v   --- vii    ------i    v       v v  - vi  - 
  scaffold3|siz       7035 ACAAATGATATGTGTGACTTCAAAGTTGTAATGTATAAAACA-CTGAT-G 7082

  scaffold21|si     581734 CCTTTTGGAACTCTACCACGTAGGGATGCAATTTGATAAGGAACACTCGA 581783
                            iv     --  iii---- i             i  v           v
  scaffold3|siz       7083 CTGTTTGG--CTTCG----GCAGGGATGCAATTTAATTAGGAACACTCGC 7126

  scaffold21|si     581784 CGGGACTTGTATGGGGACGACAAGTTTCGCGCTATTGAGATGAAGTATGG 581833
                           v    iv       v     i     i  -  v  i           i  
  scaffold3|siz       7127 AGGGATATGTATGGCGACGATAAGTTCCG-GCGATCGAGATGAAGTACGG 7175

  scaffold21|si     581834 TATTGGGACAAAGACGGATAACTTCTTGATGTTCTC 581869
                           v v      v        v  i  ii          
  scaffold3|siz       7176 AAATGGGACTAAGACGGAAAATTTTCTGATGTTCTC 7211

Matrix = 20p41g.matrix
Kimura (with divCpGMod) = 27.21
Transitions / transversions = 0.97 (36/37)
Gap_init rate = 0.05 (17 / 318), avg. gap size = 1.59 (27 / 17)


432 20.48 6.25 4.62 scaffold21|size630201 581870 581997 (27165) scaffold3|size1191850_(dbseq-nr_493)_[349346,364513]#LTR/Copia 7910 8039 (7129) m_b1243s001i57 69708

  scaffold21|si     581870 TGATTGACATGTTCAATTACAATTCAGACGAAAAGGGAGATTGGCGACGG 581919
                            i     v                 i   i       -  i     i  i
  scaffold3|siz       7910 TAATTGAGATGTTCAATTACAATTCGGACAAAAAGGG-GACTGGCGGCGA 7958

  scaffold21|si     581920 GATATGTAAGTATGACTGAATTTTCGGAG--------ATCTCAGCAAAGC 581961
                             v          v    -vi   v  v --------  ii   --i   
  scaffold3|siz       7959 GAGATGTAAGTATCACTG-TCTTTAGGTGTTTGTTTTATTCCAG--GAGC 8005

  scaffold21|si     581962 ATGGTGATGATGTTTTTCGGATAGGACATGAAAATA 581997
                              i  vi   i    --     v  iv  i  i  
  scaffold3|siz       8006 ATGATGTCGATATTTT--GGATATGATCTGGAAGTA 8039

Matrix = 20p41g.matrix
Kimura (with divCpGMod) = 22.30
Transitions / transversions = 1.78 (16/9)
Gap_init rate = 0.06 (7 / 127), avg. gap size = 2.00 (14 / 7)


335 22.41 19.67 2.37 scaffold21|size630201 581940 582300 (26862) rnd-1_family-15#Unknown 403 824 (178) m_b1243s001i59 69709

  scaffold21|si     581940 TTTTCGGAGATCTCAGCAAAGCATGGTGATGATGTTTTTCGGAT-----A 581984
                               i      ?v iv iv v       vi   i     -    ----- 
  rnd-1_family-        403 TTTTTGGAGATNGCGCCGCATCATGGTGTCGATATTTTT-GGATTGCGCA 451

  scaffold21|si     581985 GGACATGAA--AATA-GGTGTCGATGTTTGGGATGTGGAC----TGAG-- 582025
                              -     -- v  -         i   v    v  vi ---- v  --
  rnd-1_family-        452 GGA-ATGAAGCATTATGGTGTCGATATTTTGGATTTGCGCAGGATTAGCC 500

  scaffold21|si     582026 --GTACT-----TCG-TGTTTTTG------CACAGAAGTCTGGTGACGAT 582061
                           --   i -----   -      v ------ i v ? viv     v    
  rnd-1_family-        501 CAGTATTGATTGTCGATGTTTTGGAGATAGCGCTGNATCATGGTGTCGAT 550

  scaffold21|si     582062 AT----AGGTTGAGATGT--CAGTGCGTCGCGGTTTTTGGA--GAGGTGG 582103
                             ----i i   v vv v--  vv i    vvi        -- v vv  
  rnd-1_family-        551 ATTTTTGGATTGCGCGGGAACATGGTGTCGATATTTTTGGATTGCGCAGG 600

  scaffold21|si     582104 CAACA-ATGTCGATATTTTTGGTGTTTTGC------TCTGGTG-----AT 582141
                           v ii -i               -i ?vi  ------ v     -----  
  rnd-1_family-        601 AAGTATGTGTCGATATTTTTGG-ATNGCGCATGAAGTATGGTGTCGATAT 649

  scaffold21|si     582142 TTTTG-ATTGCGCAG-AAGTC-TCATGTCGAT-ATTTTTGAGATCACGTT 582187
                                -         -     - vi       -       -   ?i  iv
  rnd-1_family-        650 TTTTGGATTGCGCAGGAAGTCATGGTGTCGATTATTTTTG-GATNGCGCA 698

  scaffold21|si     582188 GAAGCAAGGAGTCGATGTTTTGAGATGGGGCAA--TAATGATGATGAGGA 582235
                            i    v  v      i    vi   v v   i--ii   ? vv  ii  
  rnd-1_family-        699 GGAGCATGGTGTCGATATTTTTGGATTGCGCAGGTCGATGNTTTTGGAGA 748

  scaffold21|si     582236 TATTTTGGTAGTTGCGCCCTGGTGT-----TTTTTTGATTGCGCAG---- 582276
                             vi------ i   i? v      -----     v          ----
  rnd-1_family-        749 TAAC------GCTGCANCATGGTGTCGATATTTTTGGATTGCGCAGGAAC 792

  scaffold21|si     582277 ---AAGTC-----TCATGACGATATTTTTGGA 582300
                           ---   i -----    vv    i      i 
  rnd-1_family-        793 TGAAAGCCAGACTTCATTTCGATGTTTTTGAA 824

Matrix = 20p41g.matrix
Kimura (with divCpGMod) = 24.36
Transitions / transversions = 0.84 (36/43)
Gap_init rate = 0.09 (34 / 360), avg. gap size = 2.38 (81 / 34)


530 22.15 6.23 9.02 scaffold21|size630201 581939 582211 (26951) C rnd-1_family-139#Unknown (143) 534 269 m_b1243s001i58 69706

  scaffold21|si     581939 ATTTTCGGAGATCTCAGCAAAGCATGGTGATGATGTTTTTCGGATAGGAC 581988
                              ? iv      v ivii     v  v vi        -vi   i  i 
C rnd-1_family-        534 ATTNTTTGAGATCGCGTTGAAGCAAGGAGTCGATGTTTT-GAGATGGGGC 486

  scaffold21|si     581989 A-TGAAAATAGGTGTCGATGTTTGGGATGTGGACTGAGGTACTTCGTGTT 582037
                            - i vi  - i  ?    i   v  ?v  ---i  v v-- i v     
C rnd-1_family-        485 AATAATGAT-GATGNCGATATTTTGGNAGT---TTGCGC--CCTGGTGTT 442

  scaffold21|si     582038 TTT-----GCACAGAAGTCTGGTGACGATATAGGTTGAGAT---GT---- 582075
                              -----  i         v          vvv v     ---  ----
C rnd-1_family-        441 TTTTGATTGCGCAGAAGTCTCGTGACGATATTTTTGGAGATCGCGTTGAA 392

  scaffold21|si     582076 -CAGTGCGTCGCGGTTTTTGGAGAGGTGGCAACAATGTCGATATTTTTGG 582124
                           -  iv v    vv     --    v v    ii    vi   ivi--- i
C rnd-1_family-        391 GCAAGGAGTCGATGTTTT--GAGATGGGGCAGTAATGATGATGAC---GA 347

  scaffold21|si     582125 TGTTTTGCTCTGGTGATTTTTGATTGCGCAGAAGTCTCATGTCGATATTT 582174
                            i     v v ------------               i  v        
C rnd-1_family-        346 TATTTTGGTAT------------TTGCGCAGAAGTCTCGTGACGATATTT 309

  scaffold21|si     582175 TT-GAGATCACGTTGAAGCAAGGAGT--CGATGTTTTGAG 582211
                             -      i               v--            
C rnd-1_family-        308 TTGGAGATCGCGTTGAAGCAAGGAGGGACGATGTTTTGAG 269

Matrix = 20p41g.matrix
Kimura (with divCpGMod) = 23.51
Transitions / transversions = 0.83 (25/30)
Gap_init rate = 0.11 (31 / 272), avg. gap size = 1.32 (41 / 31)

2906 0.59 0.30 0.30 scaffold21|size630201 581998 582335 (26827) C rnd-1_family-42#Unknown (1178) 604 267 m_b1243s001i60 69706

  scaffold21|si     581998 GGTGTCGATGTTTGGGATGTGGACTGAGGTACTTCGTGTTTTTGCACAGA 582047
                                                                             
C rnd-1_family-        604 GGTGTCGATGTTTGGGATGTGGACTGAGGTACTTCGTGTTTTTGCACAGA 555

  scaffold21|si     582048 AGTCTGGTGACGATATAGGTTGAGATGTCAGTGCGTCGCGGTTTTTGGAG 582097
                                                                             
C rnd-1_family-        554 AGTCTGGTGACGATATAGGTTGAGATGTCAGTGCGTCGCGGTTTTTGGAG 505

  scaffold21|si     582098 AGGTGGCAACAATGTCGATATTTTTGGTGTTTTGCTCTGGTGATTTTTGA 582147
                                                                             
C rnd-1_family-        504 AGGTGGCAACAATGTCGATATTTTTGGTGTTTTGCTCTGGTGATTTTTGA 455

  scaffold21|si     582148 TTGCGCAGAAGTCTCATGTCGATATTTTT-GAGATCACGTTGAAGCAAGG 582196
                                                     ?  -                    
C rnd-1_family-        454 TTGCGCAGAAGTCTCATGTCGATATTNTTCGAGATCACGTTGAAGCAAGG 405

  scaffold21|si     582197 AGTCGATGTTTTGAGATGGGGCAATAATGATGATGAGGATATTTTGGTAG 582246
                                                                             
C rnd-1_family-        404 AGTCGATGTTTTGAGATGGGGCAATAATGATGATGAGGATATTTTGGTAG 355

  scaffold21|si     582247 TTGCGCCCTGGTGTTTTTTTGATTGCGCAGAAGTCTCATGACGATATTTT 582296
                                        -            i                       
C rnd-1_family-        354 TTGCGCCCTGGTG-TTTTTTGATTGCACAGAAGTCTCATGACGATATTTT 306

  scaffold21|si     582297 TGGACATCACATTGAAGCAAGGAGACGATGTTTTGAGAT 582335
                               v                                  
C rnd-1_family-        305 TGGAGATCACATTGAAGCAAGGAGACGATGTTTTGAGAT 267

Matrix = 20p41g.matrix
Kimura (with divCpGMod) = 0.60
Transitions / transversions = 1.00 (1/1)
Gap_init rate = 0.01 (2 / 337), avg. gap size = 1.00 (2 / 2)


1496 19.30 1.05 0.35 scaffold21|size630201 582336 582621 (26541) scaffold3|size1191850_(dbseq-nr_493)_[349346,364513]#LTR/Copia 8123 8410 (6758) m_b1243s001i61 69710

  scaffold21|si     582336 GGAGTTTAATGACCTCTTCGATTCACCAAGGCCAGGATTGTTTGTTTTCT 582385
                              i  i   i    v           v ii  i  i  i          
  scaffold3|siz       8123 GGAATTCAATAACCTGTTCGATTCACCCAAACCGGGGTTATTTGTTTTCT 8172

  scaffold21|si     582386 GTGAAAGGGTTCGAGAGGAAGCATCGCGCTGGGTGAGGTTACACAAGGAC 582435
                                  ii    i  i      v i           i  i  ii    i
  scaffold3|siz       8173 GTGAAAGAATTCGGGAAGAAGCAGCACGCTGGGTGAGATTGCATGAGGAT 8222

  scaffold21|si     582436 ACGTTGAAGGGGAATTTCAAGCATCGACAAAAAAGGAGCGAGGTGGCTTG 582485
                           i                      iv    i  i        i        
  scaffold3|siz       8223 GCGTTGAAGGGGAATTTCAAGCACAGACAGAAGAGGAGCGAAGTGGCTTG 8272

  scaffold21|si     582486 GCCCGAAATACCCTCCGATTTTGATGAATGGGCTCCACCGAAGAAGAGGA 582535
                              v           v                vvv i             
  scaffold3|siz       8273 GCCGGAAATACCCTCGGATTTTGATGAATGGGAAGCGCCGAAGAAGAGGA 8322

  scaffold21|si     582536 GGACTCA-GGGTAAATGACAACACTCAGAGCAC-AGAGTATGATAT-TTT 582582
                                  -    i    iv vv i     vv i-   iv -  i  -   
  scaffold3|siz       8323 GGACTCAGGGGTGAATGGGACGATTCAGATGATGAGAAGA-GACATGTTT 8371

  scaffold21|si     582583 TCGTAACGAGAGGTAAGTTTATGCATTTGTTATATATAT 582621
                            ii i vi      iv    v  iv              
  scaffold3|siz       8372 TTATGAAAAGAGGTGCGTTTTTGTTTTTGTTATATATAT 8410

Matrix = 20p41g.matrix
Kimura (with divCpGMod) = 21.89
Transitions / transversions = 1.89 (36/19)
Gap_init rate = 0.01 (4 / 285), avg. gap size = 1.00 (4 / 4)


2300 11.28 1.26 1.52 scaffold21|size630201 582619 583014 (26148) C genome_12_19227#DNA (0) 785 391 m_b1243s001i62 69711

  scaffold21|si     582619 TATGTAGGATACCAAATTGCCACCGGCCCCGTGCTGGAACTGGGGCGTCA 582668
                                v  i          v   v          i         -  iv 
C genome_12_192        785 TATGTTGGGTACCAAATTGGCACAGGCCCCGTGCCGGAACTGGG-CGCGA 737

  scaffold21|si     582669 TTTTCGCCCCGTGCTGGAACTGGGACAAAAACAGCCCCGTGCTGGCACCG 582718
                               ivv       i           vvvi          vi        
C genome_12_192        736 TTTTTCGCCCGTGCCGGAACTGGGACCTCGACAGCCCCGTTTTGGCACCG 687

  scaffold21|si     582719 TGCCAGCACGGGGCGTTTT-CGATTTTCACGCGCCCGTGCTGGAACTGGG 582767
                               i       -      -       i-                     
C genome_12_192        686 TGCCGGCACGGG-CGTTTTTCGATTTTT-CGCGCCCGTGCTGGAACTGGG 639

  scaffold21|si     582768 CGCCCCGTGCCG-AACTGGGCGCCCGTGC-GGAACTGGACTTTCGACCTG 582815
                                -      -      i         -             iv- v  
C genome_12_192        638 CGCCC-GTGCCGGAACTGGACGCCCGTGCCGGAACTGGACTTTTT-CATG 591

  scaffold21|si     582816 AAACCCCGA-TTGGAACTGGCCCCGTGGTGGCACCAGAGCCACATTGGGG 582864
                                    -    v           vv         v            
C genome_12_192        590 AAACCCCGAATTGGTACTGGCCCCGTCTTGGCACCAGTGCCACATTGGGG 541

  scaffold21|si     582865 CACCCCAAATTGTCACTAGTGCCAGTATGGGGCGCCCCAATGTTTCACTG 582914
                                  vv i v           v v            v v vv     
C genome_12_192        540 CACCCCATTTCGACACTAGTGCCATTTTGGGGCGCCCCACTTTGGCACTG 491

  scaffold21|si     582915 AGGAGGGTACATAAGTATGTAGTTGAAAATTCGACAGTGTTTTAGCACTG 582964
                            i        v             vi                        
C genome_12_192        490 AAGAGGGTACTTAAGTATGTAGTTTGAAATTCGACAGTGTTTTAGCACTG 441

  scaffold21|si     582965 TCAATGCAGTGCCAATTTGGGAAGTCCCAAATTGGCACTGCAT-TAGTAA 583013
                                v                 i               i-  -      
C genome_12_192        440 TCAATCCAGTGCCAATTTGGGAAATCCCAAATTGGCACTA-ATGTAGTAA 392

  scaffold21|si     583014 C 583014
                            
C genome_12_192        391 C 391

Matrix = 20p41g.matrix
Kimura (with divCpGMod) = 10.62
Transitions / transversions = 0.57 (16/28)
Gap_init rate = 0.03 (11 / 395), avg. gap size = 1.00 (11 / 11)


1553 21.49 3.31 9.43 scaffold21|size630201 582972 583454 (25708) genome_6_9737#DNA 271 726 (0) m_b1243s001i63 69712

  scaffold21|si     582972 AGTGCCAATTTGGGAAGTCCCAAATTGGCACTG---------CATTAGTA 583012
                                  i      i v    i          i---------   v    
  genome_6_9737        271 AGTGCCAGTTTGGGGATTCCCGAATTGGCACTAGTGTGGGTACATAAGTA 320

  scaffold21|si     583013 ACCAGT--GGCAGAAATCGCGAG--AGTGCGATCTGTACCACTAATGGGA 583058
                           vvi   -- iv i   v  v   --  i      i  iv  v    iv i
  genome_6_9737        321 TGTAGTTTGAAAAAAAACGGGAGTGAGCGCGATCCGTGGCAATAATATGG 370

  scaffold21|si     583059 GAGTGAGGGTGTTGCGCTGGCCAAAAAACGCGAGCGAAATAATGCAATTA 583108
                           vv i   v   i  v i                     ivvi       v
  genome_6_9737        371 TTGCGAGTGTGCTGGGTTGGCCAAAAAACGCGAGCGAAGGTGTGCAATTC 420

  scaffold21|si     583109 CTGCGTAATGCATTGAATCGCAGTTCGTGTGGGTGCGTTGGACGATGTGC 583158
                           iiiv   v   i   i          ----  i  -------- i  i i
  genome_6_9737        421 TCAAGTACTGCGTTGGATCGCAGTTC----GGATG--------GGTGCGT 458

  scaffold21|si     583159 TAGATGCACGTGATGGCAGTGCGGTGGATGCGAAAAATCCAGGTGATGGC 583208
                            i  i ---------------------        i     v        
  genome_6_9737        459 TGGACG---------------------ATGCGAAAGATCCACGTGATGGC 487

  scaffold21|si     583209 CACATGATGGCGGGAA-GCGGAAGTGAGCAGATGGCCTATCTACTTAGGT 583257
                           -----    iv v   -   i   -- v vi                v  
  genome_6_9737        488 -----GATGAAGTGAATGCGAAAG--ATCCAATGGCCTATCTACTTATGT 530

  scaffold21|si     583258 CAGACAAGCATGTCAGAATTTTCAGTGTTCTGATACCCCTACCACTCTAC 583307
                               vv   v            i- i    v i   i    vvi      
  genome_6_9737        531 CAGAACAGCCTGTCAGAATTTTT-GCGTTCGGGTACTCCTAAGGCTCTAC 579

  scaffold21|si     583308 TTCAACTGAT-GATGCGCCCCAAATCTTCACTCGATTGCGATTTTTTGGC 583356
                                 ii v-i   i-         v    iv   i   v   vv    
  genome_6_9737        580 TTCAACCAAGAAATGT-CCCCAAATCGTCACCAGATCGCGTTTTGATGGC 628

  scaffold21|si     583357 CAGTGCCAGCACGGGGCTGTTTTTGTCCCAGTTCCAGCACGGGGCGAAAA 583406
                                   vv          ivvi                          
  genome_6_9737        629 CAGTGCCACAACGGGGCTGTCGGCGTCCCAGTTCCAGCACGGGGCGAAAA 678

  scaffold21|si     583407 TGAC-GTCCCAGTTCCAGCACGGGGCCGGTGGCAATTTGGTATCCTACA 583454
                           - v -                         i  vv     vii  v   
  genome_6_9737        679 -GTCGGTCCCAGTTCCAGCACGGGGCCGGTAGCTTTTTGGGGCCCAACA 726

Matrix = 20p41g.matrix
Kimura (with divCpGMod) = 22.13
Transitions / transversions = 1.04 (48/46)
Gap_init rate = 0.10 (49 / 482), avg. gap size = 1.20 (59 / 49)


2419 12.01 0.00 0.56 scaffold21|size630201 583097 583456 (25706) C genome_12_19227#DNA (427) 358 1 m_b1243s001i64 69711

  scaffold21|si     583097 ATAATGCAATTACTGCGTAATGCATTGAATCGCAGTTCGTGTGGGTGCGT 583146
                                          i   i   i   i                      
C genome_12_192        358 ATAATGCAATTACTGTGTAGTGCGTTGGATCGCAGTTCGTGTGGGTGCGT 309

  scaffold21|si     583147 TGGACGATGTGCTAGATGCACGTGATGGCAGTGCGGTGGATGCGAAAAAT 583196
                               i       v                ii                i  
C genome_12_192        308 TGGATGATGTGCAAGATGCACGTGATGGCGATGCGGTGGATGCGAAAGAT 259

  scaffold21|si     583197 CCAGGTGATGGCCACATGATGGCGGGAAGCGGAAGTGAGCAGATGGCCTA 583246
                              vv          i                   v              
C genome_12_192        258 CCACTTGATGGCCACGTGATGGCGGGAAGCGGAAGGGAGCAGATGGCCTA 209

  scaffold21|si     583247 TCTACTTAGGTCAGACAAGCATGTCAGAATTTTCAGTGTTCTGATACCCC 583296
                                          vv                 i      v i      
C genome_12_192        208 TCTACTTAGGTCAGAACAGCATGTCAGAATTTTCGGTGTTCGGGTACCCC 159

  scaffold21|si     583297 TACCACTCTACTTCAACTGATGATGCGCCCCAAATCTTCACTCGATTGCG 583346
                             i                  v         i    v           vv
C genome_12_192        158 TATCACTCTACTTCAACTGATTATGCGCCCCGAATCGTCACTCGATTGGT 109

  scaffold21|si     583347 ATTTTTTGGCCAGTGCCAGCACGGGGCTGTTTTTGTCCCAGTTCCAGCAC 583396
                           i     v v         iv          ivvv           -    
C genome_12_192        108 GTTTTTGGCCCAGTGCCAAAACGGGGCTGTCGAGGTCCCAGTTCC-GCAC 60

  scaffold21|si     583397 GGGGCGAAAATGACGTCCCAGTTCCAGCACGGGGCCGGTGGCAATTTGGT 583446
                              vvi     vi  -         i          v   v         
C genome_12_192         59 GGGCGAAAAATCGCG-CCCAGTTCCGGCACGGGGCCTGTGCCAATTTGGT 11

  scaffold21|si     583447 ATCCTACATA 583456
                            i  v     
C genome_12_192         10 ACCCAACATA 1

Matrix = 20p41g.matrix
Kimura (with divCpGMod) = 10.73
Transitions / transversions = 0.87 (20/23)
Gap_init rate = 0.01 (2 / 359), avg. gap size = 1.00 (2 / 2)


1213 19.09 5.11 5.68 scaffold21|size630201 583454 583825 (25337) rnd-1_family-219#Unknown 57 426 (4) m_b1243s001i65 69713

  scaffold21|si     583454 ATATATATAACTTTGTGTCG--TGTTGGTGAACTATGGATAAGACAGTTC 583501
                            ii  i           -  -- v   i   iv    ?   vi   vv v
  rnd-1_family-         57 ACGTACATAACTTTGTG-CGAATCTTGATGAGATATGNATATAACACATG 105

  scaffold21|si     583502 TCTCTTTTTTGGCCA-ACCAATCAGGTTATGTTCGTAACGTTGTTATATA 583550
                              i  i    i   -  v  --    v     i  i          i  
  rnd-1_family-        106 TCTTTTCTTTGACCACACAAA--AGGTGATGTTTGTGACGTTGTTATGTA 153

  scaffold21|si     583551 TATATCCGTGTGATCATATGTATTTCTCAGACATTGAAGACATCTGAACA 583600
                               vi  i i  v          -  ?  ii   -     vv   i?  
  rnd-1_family-        154 TATAATCGCGCGAACATATGTATT-CTNAGGTATT-AAGACCGCTGGNCA 201

  scaffold21|si     583601 AGCAAAGGTTAGTTATTGCAGAGGTGATGTATTGAGGTTTTTT----TCT 583646
                                          i-   v v i v v v  v v v     ---- v 
  rnd-1_family-        202 AGCAAAGGTTAGTTAC-GCACATGCGTTTTTTTCATGATTTTTGATGTGT 250

  scaffold21|si     583647 GGAGAAAAGTGACGAACTTGACCATTTTTCTG---------AATGTTTTA 583687
                            v v  v -    i---   iivv i i i  ---------     v   
  rnd-1_family-        251 GTATAATA-TGACA---TTGGTATTCTCTTTGTCCACGCAAAATGTGTTA 296

  scaffold21|si     583688 TGTTCGTGACAGAGTTATATACATAATCGCGTGGATAAAGTGCCCAAAGG 583737
                               i       v     i            i    ?       i?vv  
  rnd-1_family-        297 TGTTTGTGACAGTGTTATGTACATAATCGCGCGGATNAAGTGCCTNCTGG 346

  scaffold21|si     583738 GTTTTTTCCCACAGTGATACCAG--CCA-CCTGCTGTGGTTTTTTTCACC 583784
                                  -    i i ----   -- v -     v               
  rnd-1_family-        347 GTTTTTT-CCACGGCG----CAGGACGACCCTGCAGTGGTTTTTTTCACC 391

  scaffold21|si     583785 CAACCCACTCAAAACCCCCAGAGTTCTTTGTCATGTGTGAA 583825
                                   ?  ----      ii --v?             
  rnd-1_family-        392 CAACCCACNCA----CCCCAGGAT--GNTGTCATGTGTGAA 426

Matrix = 20p41g.matrix
Kimura (with divCpGMod) = 19.79
Transitions / transversions = 1.03 (34/33)
Gap_init rate = 0.07 (27 / 371), avg. gap size = 1.48 (40 / 27)


2431 0.38 0.38 0.00 scaffold21|size630201 583567 583831 (25331) C rnd-1_family-42#Unknown (1516) 266 1 m_b1243s001i66 69714

  scaffold21|si     583567 TATGTATTTCTCAGACATTGAAGACATCTGAACAAGCAAAGGTTAGTTAT 583616
                                                                             
C rnd-1_family-        266 TATGTATTTCTCAGACATTGAAGACATCTGAACAAGCAAAGGTTAGTTAT 217

  scaffold21|si     583617 TGCAGAGGTGATGTATTGAGGTTTTTTT-CTGGAGAAAAGTGACGAACTT 583665
                                                       -                     
C rnd-1_family-        216 TGCAGAGGTGATGTATTGAGGTTTTTTTTCTGGAGAAAAGTGACGAACTT 167

  scaffold21|si     583666 GACCATTTTTCTGAATGTTTTATGTTCGTGACAGAGTTATATACATAATC 583715
                                             v                               
C rnd-1_family-        166 GACCATTTTTCTGAATGTGTTATGTTCGTGACAGAGTTATATACATAATC 117

  scaffold21|si     583716 GCGTGGATAAAGTGCCCAAAGGGTTTTTTCCCACAGTGATACCAGCCACC 583765
                                                                             
C rnd-1_family-        116 GCGTGGATAAAGTGCCCAAAGGGTTTTTTCCCACAGTGATACCAGCCACC 67

  scaffold21|si     583766 TGCTGTGGTTTTTTTCACCCAACCCACTCAAAACCCCCAGAGTTCTTTGT 583815
                                                                             
C rnd-1_family-         66 TGCTGTGGTTTTTTTCACCCAACCCACTCAAAACCCCCAGAGTTCTTTGT 17

  scaffold21|si     583816 CATGTGTGAAGGAGAA 583831
                                           
C rnd-1_family-         16 CATGTGTGAAGGAGAA 1

Matrix = 20p41g.matrix
Kimura (with divCpGMod) = 0.38
Transitions / transversions = 0.00 (0/1)
Gap_init rate = 0.00 (1 / 264), avg. gap size = 1.00 (1 / 1)

835 19.44 1.78 12.16 scaffold21|size630201 583686 583966 (25196) C rnd-1_family-224#Unknown (45) 255 1 m_b1243s001i67 69714

  scaffold21|si     583686 TATGTTCGTGACAGAGTTATATACATAATCGCGTGGATAAAGTGCCCAAA 583735
                                 i      vv     i       i    i    v ii  i ivvv
C rnd-1_family-        255 TATGTTTGTGACATTGTTATGTACATAACCGCGCGGATCAGATGTCTTCT 206

  scaffold21|si     583736 GGGTTTTTTCC----CACAGTGATACCAGCCACCTGCTGTGGTTTTTTTC 583781
                           i          ---- i   -   iv -----     v           ?
C rnd-1_family-        205 AGGTTTTTTCCACGACGCAG-GATGAC-----CCTGCAGTGGTTTTTTTN 162

  scaffold21|si     583782 ACCCAACCCACTCAAAACCCCCAGAGTTCTTTGTC-ATGTGTGAAGGAGA 583830
                               -------i   i i----iv  ? i v    -  ---   ?ii v 
C rnd-1_family-        161 ACCC-------CCAAGAT----GTAGNTTTATGTCGAT---TGANAAATA 126

  scaffold21|si     583831 ATTGGGGGTAGTAGTAGAATAATGAAATTTATTGTAACAGGATAGTATTT 583880
                               -------     i  --    vv   ?i  -  v         i  
C rnd-1_family-        125 ATTG-------TAGTAAAA--ATGATTTTTNCTG-AAAAGGATAGTACTT 86

  scaffold21|si     583881 TGGTGGCATTTTATAACATATAAACTGATAAATCCAGTGACCATTTTGCA 583930
                              i v  v ?      v     v   i     i  v         i -i
C rnd-1_family-         85 TGGCGTCAATNTATAACTTATAATCTGGTAAATTCACTGACCATTTCG-G 37

  scaffold21|si     583931 GAAAGTGACCAAAAGTGACCAAAAATATCTCAAACC 583966
                               v        ?v              v      
C rnd-1_family-         36 GAAACTGACCAAANCTGACCAAAAATATCGCAAACC 1

Matrix = 20p41g.matrix
Kimura (with divCpGMod) = 20.97
Transitions / transversions = 1.18 (26/22)
Gap_init rate = 0.12 (33 / 280), avg. gap size = 1.09 (36 / 33)


895 11.11 0.00 0.74 scaffold21|size630201 583832 583967 (25195) C scaffold5|size2025720_(dbseq-nr_679)_[1273151,1286701]#LTR/Gypsy (12991) 560 426 m_b1243s001i68 69715

  scaffold21|si     583832 TTGGGGGTAGTAGTAGAATAATGAAATTTATTGTAACAGGATAGTATTTT 583881
                                      ii                            v       i
C scaffold5|siz        560 TTGGGGGTAGTGATAGAATAATGAAATTTATTGTAACAGGAAAGTATTTC 511

  scaffold21|si     583882 GGTGGCATTTTATAACATATAAACTGATAAATCCAGTGACCATTTTGCAG 583931
                                i v   i    v  v             ii       -  v    
C scaffold5|siz        510 GGTGGTAATTTGTAACTTAAAAACTGATAAATCTGGTGACCA-TTGGCAG 462

  scaffold21|si     583932 AAAGTGACCAAAAGTGACCAAAAATATCTCAAACCA 583967
                             i       v         v               
C scaffold5|siz        461 AAGGTGACCATAAGTGACCACAAATATCTCAAACCA 426

Matrix = 20p41g.matrix
Kimura (with divCpGMod) = 11.28
Transitions / transversions = 1.14 (8/7)
Gap_init rate = 0.01 (1 / 135), avg. gap size = 1.00 (1 / 1)


2729 2.13 7.90 0.00 scaffold21|size630201 583966 584294 (24868) C rnd-1_family-651#Unknown (58) 355 1 m_b1243s001i69 69716

  scaffold21|si     583966 CACGCAATATGCCATCAGAACTGCATTTGTGTATGATACCATCCCCTACA 584015
                                  ??         v     ?  i       i           ?  
C rnd-1_family-        355 CACGCAANNTGCCATCAGCACTGCNTTCGTGTATGGTACCATCCCCTNCA 306

  scaffold21|si     584016 TGAAGACAATCGAAAGACTGACAAATCCATGTTTTCAGGAAGCTCCATTT 584065
                                            v                                
C rnd-1_family-        305 TGAAGACAATCGAAAGAATGACAAATCCATGTTTTCAGGAAGCTCCATTT 256

  scaffold21|si     584066 GCCTCTGTCATGAAAGGTAAACATGTTTTGAATGAACCTGATGAATCGGA 584115
                                                                             
C rnd-1_family-        255 GCCTCTGTCATGAAAGGTAAACATGTTTTGAATGAACCTGATGAATCGGA 206

  scaffold21|si     584116 TCTCGAATCAGATCACATTAAAGAGTCCAGTGGTGAAGCCATGGCGGTCA 584165
                                                                            i
C rnd-1_family-        205 TCTCGAATCAGATCACATTAAAGAGTCCAGTGGTGAAGCCATGGCGGTCG 156

  scaffold21|si     584166 AAGGGGACAAAACTCCGTTTGCCTCTG----------------------- 584192
                                                      -----------------------
C rnd-1_family-        155 AAGGGGACAAAACTCCGTTTGCCTCTGTCCCGAAACGTAAATTGGTCTCT 106

  scaffold21|si     584193 -TCCCAAAAGGTAAACGTCA--TTTGAATGAATCTGACAAATCAGATCTT 584239
                           -                   --                i           
C rnd-1_family-        105 GTCCCAAAAGGTAAACGTCATTTTTGAATGAATCTGACGAATCAGATCTT 56

  scaffold21|si     584240 GAATCAGATCAGGTCAATGAGCCGAATGATCATTCCATGGTGGGCAATGA 584289
                                                                          i  
C rnd-1_family-         55 GAATCAGATCAGGTCAATGAGCCGAATGATCATTCCATGGTGGGCAACGA 6

  scaffold21|si     584290 GGAGG 584294
                                
C rnd-1_family-          5 GGAGG 1

Matrix = 20p41g.matrix
Kimura (with divCpGMod) = 1.05
Transitions / transversions = 2.50 (5/2)
Gap_init rate = 0.01 (3 / 328), avg. gap size = 8.67 (26 / 3)


16060 10.00 1.88 1.10 scaffold21|size630201 584212 586557 (22605) rnd-1_family-317#Unknown 2 2365 (1) m_b1243s001i70 69717

  scaffold21|si     584212 TTTGAATGAATCTGACAAATCAGATCTTGAATCAGATCAGGTCAATGAGC 584261
                                          ii                            ?    
  rnd-1_family-          2 TTTGAATGAATCTGATGAATCAGATCTTGAATCAGATCAGGTCAANGAGC 51

  scaffold21|si     584262 CGAATGATCATTCCATGGTGGGCAATGAGGAGGAGGTTTTCGAGCAGGTG 584311
                              i  i   ?            i i             i          
  rnd-1_family-         52 CGAGTGGTCANTCCATGGTGGGCGACGAGGAGGAGGTTTCCGAGCAGGTG 101

  scaffold21|si     584312 GATCAAGACGACTTCCAATCTACCTTGGCAGAACCAGGTGGAGAGGTGGA 584361
                                  ?                                  v       
  rnd-1_family-        102 GATCAAGNCGACTTCCAATCTACCTTGGCAGAACCAGGTGGACAGGTGGA 151

  scaffold21|si     584362 TCAAATCGATCCGGTGCAACCGGCTGAACCCGGAGGACAGGTAGATCGAA 584411
                                                                             
  rnd-1_family-        152 TCAAATCGATCCGGTGCAACCGGCTGAACCCGGAGGACAGGTAGATCGAA 201

  scaffold21|si     584412 TCGATCCAGATCAACCAGGGGAACCAAGTGAGCAGGTACCCAGTGGACTG 584461
                                                 v   i              i        
  rnd-1_family-        202 TCGATCCAGATCAACCAGGGGATCCAGGTGAGCAGGTACCCGGTGGACTG 251

  scaffold21|si     584462 GTAGATCGAATCGCTCCTGATCAACCAGGGGAACCAGGTGAGCAGGTGGA 584511
                                        v                                    
  rnd-1_family-        252 GTAGATCGAATCGATCCTGATCAACCAGGGGAACCAGGTGAGCAGGTGGA 301

  scaffold21|si     584512 TCAAAGAAATCCTGTAGAAACTCAGAGACCCGGTAAAACAGCCAAGAATA 584561
                                                                             
  rnd-1_family-        302 TCAAAGAAATCCTGTAGAAACTCAGAGACCCGGTAAAACAGCCAAGAATA 351

  scaffold21|si     584562 AAGGTGGTACTCCAGGAGACCTGCCTACAGCAAGAATGGGGAAAAAACTC 584611
                                                                        i    
  rnd-1_family-        352 AAGGTGGTACTCCAGGAGACCTGCCTACAGCAAGAATGGGGAAAAGACTC 401

  scaffold21|si     584612 AGAAAGGAAACAACGCGATAGGCACCTGCATTTAAACCCAGACCAGGTAA 584661
                             i                i   i   ?                      
  rnd-1_family-        402 AGGAAGGAAACAACGCGATGGGCGCCTNCATTTAAACCCAGACCAGGTAA 451

  scaffold21|si     584662 ATATGCTCCTCACAATGATGACTCTCCACCAGTGATTGC-TTCCTCCATC 584710
                                     ? i?  ?  ?v         i   i    -   i      
  rnd-1_family-        452 ATATGCTCCTNATNATNATNCCTCTCCACCGGTGGTTGCATTCTTCCATC 501

  scaffold21|si     584711 TTGCTCCCAATTCAAGTCACGCGAGAGAAGTCAAACTGTGCTTTTGGAAA 584760
                           iv      v  ? v       v    i     i        ?        
  rnd-1_family-        502 CGGCTCCCCATNCCAGTCACGAGAGAAAAGTCGAACTGTGCNTTTGGAAA 551

  scaffold21|si     584761 T-CTGTGAACCTTCTCACTTATATCAACCACTTCAATACTGGATTGAAGC 584809
                            - ?           ?  ?  i     i           ?  ?     i 
  rnd-1_family-        552 TGCNGTGAACCTTCTNACNTACATCAATCACTTCAATACNGGNTTGAAAC 601

  scaffold21|si     584810 AAAAGATGATCACA-TTAGAGGCTGAAGCACAAGGGTGTCCTTTTGTTGA 584858
                                v     iv -   v        ?      v       ?  i--  
  rnd-1_family-        602 AAAAGTTGATCGGATTTACAGGCTGAANCACAAGCGTGTCCTNTTA--GA 649

  scaffold21|si     584859 AATTCAGAAGTTGATGTGTCAA----TGTGGATATGATGTCAATGTACTT 584904
                              i    v        i    ----  i        i    vv  v   
  rnd-1_family-        650 AATCCAGACGTTGATGTATCAAGCATTGCGGATATGACGTCATGGTTCTT 699

  scaffold21|si     584905 CCAAAAATCTCAACATTTACTGAACTGGAGTCTTTTGTCACACAAATGGG 584954
                              v    i           i i?   v    ?        vv  ?    
  rnd-1_family-        700 CCACAAATTTCAACATTTACCGGNCTGCAGTCNTTTGTCACCAAANTGGG 749

  scaffold21|si     584955 TATTCCAATGTTGATTAATCTGGAACTGAAATTCC---CTTTGATTACTT 585001
                              i  v      i  ?v                 ---   ?v iv  --
  rnd-1_family-        750 TATCCCCATGTTGGTTNCTCTGGAACTGAAATTCCGCACTTNCACGAC-- 797

  scaffold21|si     585002 TGGGTCATGTGATTGTTATTTCA-CCATACAAGTCATCAGAGAACAGCCA 585050
                           i      i       v      i-       vi  ?i      v i    
  rnd-1_family-        798 CGGGTCACGTGATTGGTATTTCGCCCATACATATCNCCAGAGACCGGCCA 847

  scaffold21|si     585051 AGTTGAGTATCACATCATTGATGGTGCTCATCCAAAAATGAAAGTGATGC 585100
                           i  i     i              ?        vi i     i i    v
  rnd-1_family-        848 GGTCGAGTACCACATCATTGATGGNGCTCATCCCGAGATGAAGGCGATGA 897

  scaffold21|si     585101 ACTTCAACAAAGAGAATATTGACTGGTGTTGTGG-GA-CTCTGAAGCTTG 585148
                            ?    i v             i           -  -            
  rnd-1_family-        898 ANTTCAGCCAAGAGAATATTGATTGGTGTTGTGGAGAGCTCTGAAGCTTG 947

  scaffold21|si     585149 GGAAGATTATTAAGGGGTTTGGTTTTGTACCTGGGAGAAGAAGAGTATTA 585198
                           ii     ?iivviv  v    v      v  v    ii ii     ?  i
  rnd-1_family-        948 AAAAGATNGCATGTGGCTTTGCTTTTGTCCCAGGGAAGAAGAGAGTNTTG 997

  scaffold21|si     585199 GAAATGCT--CCGATGTAATTTGGGGTACCATGTAGTGCCTGGGAAGGCT 585246
                                 i --    i v i--i   i   v    i ?i  i    v?? ?
  rnd-1_family-        998 GAAATGTTGACCGACGAAG--CGGGATACAATGTGGNACCCGGGACNNCN 1045

  scaffold21|si     585247 GTGTGTTTGACAAAGCATAACAGGAATATAGGAAAGTGGGATGAC-ACAC 585295
                           v                ?     ?    v   iii    i ?i i- v  
  rnd-1_family-       1046 CTGTGTTTGACAAAGCANAACAGNAATAGAGGGGGGTGGAANAATAAAAC 1095

  scaffold21|si     585296 TGCCTCTCATTGATGAAAGTGTGTTAGCACTCAATGTGTGTGA-CAAGGA 585344
                             v iv vii -       vi    ?    ?      i   i -      
  rnd-1_family-       1096 TGACCGTAGCT-ATGAAAGGATGTTNGCACNCAATGTATGTAATCAAGGA 1144

  scaffold21|si     585345 AAAGAGTGAGTATGTGAAAATCTGGAAGCAACTTATGGATGAACACAAGA 585394
                                                i                 v  ii      
  rnd-1_family-       1145 AAAGAGTGAGTATGTGAAAATTTGGAAGCAACTTATGGAAGAGTACAAGA 1194

  scaffold21|si     585395 AGCAGGCAAAGTAACATAAATCATATTTCTTTTAACAGCTTACTATTATA 585444
                                                                             
  rnd-1_family-       1195 AGCAGGCAAAGTAACATAAATCATATTTCTTTTAACAGCTTACTATTATA 1244

  scaffold21|si     585445 ATTCCCATCAATAGCTATGCCCCAAAAAGGCTAGTTGTCAAAATGTATGA 585494
                                          ?       -                       i  
  rnd-1_family-       1245 ATTCCCATCAATAGCNATGCCCC-AAAAGGCTAGTTGTCAAAATGTACGA 1293

  scaffold21|si     585495 GCATGCTTCTAAGAGGTCCCCCCTCTTCTGCAGAATACTCCCACCATCCA 585544
                                       vi   -                 v?v      ?     
  rnd-1_family-       1294 GCATGCTTCTAACGGGT-CCCCCTCTTCTGCAGAAANGTCCCACNATCCA 1342

  scaffold21|si     585545 GAATTTTGATACACTCTGATATCATCGTCAGGTTGGGAAGTATTTTCTTT 585594
                                       v  v  ??    ?     v  v         i      
  rnd-1_family-       1343 GAATTTTGATACCCTATGNNATCANCGTCACGTGGGGAAGTATCTTCTTT 1392

  scaffold21|si     585595 AATTGTCATCGAGCCCAAGCACAGTACATGATTTTGGAATCGTCTGTGTC 585644
                                    v                  i --- i ---  v  i     
  rnd-1_family-       1393 AATTGTCATAGAGCCCAAGCACAGTACACG---TCG---TCCTCCGTGTC 1436

  scaffold21|si     585645 TATAACGATCTATCAGTT-TCACAGTAATGTATCCATGCGTCCGACCCTC 585693
                                           ? -    i           i              
  rnd-1_family-       1437 TATAACGATCTATCAGNTGTCACGGTAATGTATCCGTGCGTCCGACCCTC 1486

  scaffold21|si     585694 ATCATCAGCTTCTGGTGCGTGAATTACAAAATCATCATGATGAAATCCGA 585743
                              i           i v  v    i?i        i             
  rnd-1_family-       1487 ATCGTCAGCTTCTGGCGGGTCAATTGNGAAATCATCGTGATGAAATCCGA 1536

  scaffold21|si     585744 ACACATGGAGCCATCGATGGATGATTCTACATTCATTCTCAAAATTAGCG 585793
                                                              i              
  rnd-1_family-       1537 ACACATGGAGCCATCGATGGATGATTCTACATTCACTCTCAAAATTAGCG 1586

  scaffold21|si     585794 ACGGTGTAGTCATGATCGATGTAATGCACCCAAAATTCCATCCCCGCAAT 585843
                                              v           v   v     vi  v ---
  rnd-1_family-       1587 ACGGTGTAGTCATGATCGAAGTAATGCACCCTAAAATCCATGTCCTC--- 1633

  scaffold21|si     585844 CCCGAGAAAATTTTCTTCAATGTTCGTGTCGTAGAAATCAATATCAAAAC 585893
                           ------i               i  vi     -   iv       i    
  rnd-1_family-       1634 ------GAAATTTTCTTCAATGCTCCCGTCGT-GAAGGCAATATCGAAAC 1676

  scaffold21|si     585894 GATCAATGCCACGCTCACGACTATGATAATGACTAACCTCTAGATCAAAC 585943
                                  i      v    v   i  vi i  ii   ?i v   iiivi 
  rnd-1_family-       1677 GATCAATACCACGCGCACGTCTACGAAGACGATCAACNCCAAGACTGCGC 1726

  scaffold21|si     585944 CAGTACTCTTCTGCTGATACCTTACACCATATAATTCCTTCTCTCCATGT 585993
                                   ?                  ii   i     i          v
  rnd-1_family-       1727 CAGTACTCNTCTGCTGATACCTTACACTGTATGATTCCCTCTCTCCATGA 1776

  scaffold21|si     585994 CATCGAGTTATATGGAACAACACGATCCGATCTAAAAACCCATGCAAGCA 586043
                                 vv i  v  i?       v                         
  rnd-1_family-       1777 CATCGATGTGTAGGGGNCAACACGCTCCGATCTAAAAACCCATGCAAGCA 1826

  scaffold21|si     586044 ATTTAAGGTATGGCCCCATTTCTCTCAAAAAAATCTTAAGGGATGCACTC 586093
                            i                      i -i              v  v    
  rnd-1_family-       1827 ACTTAAGGTATGGCCCCATTTCTCCC-GAAAAATCTTAAGGGTTGGACTC 1875

  scaffold21|si     586094 CTCTCGATGAAGAGCAGCCGTCTCCATTCTGTGTTGTCCTCATGTCTGCA 586143
                             ?              i                                
  rnd-1_family-       1876 CTNTCGATGAAGAGCAGTCGTCTCCATTCTGTGTTGTCCTCATGTCTGCA 1925

  scaffold21|si     586144 CGCAGAATCCATAATTTCTAAGCGCCGGAGGTGTCGTCTATCGCCTCCAT 586193
                           v                                            i  i 
  rnd-1_family-       1926 AGCAGAATCCATAATTTCTAAGCGCCGGAGGTGTCGTCTATCGCCCCCGT 1975

  scaffold21|si     586194 AATATATTTTTGCAATTCTGTGCCATATGGGGTCGGCAGTGTCAGGATCC 586243
                                v i                          v  ?     i      
  rnd-1_family-       1976 AATATTTCTTTGCAATTCTGTGCCATATGGGGTCTGCNGTGTCGGGATCC 2025

  scaffold21|si     586244 TGGTTGATTATATCGTCCCATGGTTTGCAAGTCCGTGAAAGTAAATACAC 586293
                                  v   v         v          ii       i i      
  rnd-1_family-       2026 TGGTTGAGTATTTCGTCCCATTGTTTGCAAGTTTGTGAAAGCAGATACAC 2075

  scaffold21|si     586294 ATCCCCCATCGTCGTTGCTGCAAACTCCATGATTCTAATTTGAATTTCCG 586343
                           ?                                   i        v    
  rnd-1_family-       2076 NTCCCCCATCGTCGTTGCTGCAAACTCCATGATTCTGATTTGAATGTCCG 2125

  scaffold21|si     586344 ATTCTACTGTGTTCTGCCAAAACGAATGCATGAAAGATGCATCACTGCGA 586393
                                  i                                         v
  rnd-1_family-       2126 ATTCTACCGTGTTCTGCCAAAACGAATGCATGAAAGATGCATCACTGCGC 2175

  scaffold21|si     586394 GACATTGCATTGGAATCACTTGTCTGACACAATAAATTACCATTACTGAG 586443
                            v               vv  v  v        iv   i ii  i     
  rnd-1_family-       2176 GCCATTGCATTGGAATCCGTTTTCAGACACAATGCATTGCTGTTGCTGAG 2225

  scaffold21|si     586444 GATGATAGCATTCTGGTCATCC--------------------------AT 586467
                                                 --------------------------  
  rnd-1_family-       2226 GATGATAGCATTCTGGTCATCCCACCACTCATCGGATTTACGCCCTGGAT 2275

  scaffold21|si     586468 ATTCCCTATATTGGGGATATATGTTCGTCTCTCACGCCAAGGGAAAGGCC 586517
                                                                 i           
  rnd-1_family-       2276 ATTCCCTATATTGGGGATATATGTTCGTCTCTCACGCCGAGGGAAAGGCC 2325

  scaffold21|si     586518 CGCAGCGATAATGTACTTCCCTTCTGATAACCGGTTCCCC 586557
                                   ?                               
  rnd-1_family-       2326 CGCAGCGANAATGTACTTCCCTTCTGATAACCGGTTCCCC 2365

Matrix = 20p41g.matrix
Kimura (with divCpGMod) = 9.02
Transitions / transversions = 1.52 (140/92)
Gap_init rate = 0.02 (39 / 2345), avg. gap size = 1.79 (70 / 39)

17503 5.10 1.35 0.55 scaffold21|size630201 585466 587615 (21547) rnd-1_family-288#Unknown 1 2167 (0) m_b1243s001i71 69717

  scaffold21|si     585466 CCAAAAAGGCTAGTTGTCAAAATGTATGAGCATGCTTCTAAGAGGTCCCC 585515
                             v                       i              vi       
  rnd-1_family-          1 CCCAAAAGGCTAGTTGTCAAAATGTACGAGCATGCTTCTAACGGGTCCCC 50

  scaffold21|si     585516 CCTCTTCTGCAGAATACTCCCACCATCCAGAATTTTGATACACTC-TGAT 585564
                                                                        -    
  rnd-1_family-         51 CCTCTTCTGCAGAATACTCCCACCATCCAGAATTTTGATACACTCATGAT 100

  scaffold21|si     585565 ATCATCGTCAGGTTGGGAAGTATTTTCTTTAATTGTCATCGAGCCCAAGC 585614
                                vv   v  ?         i               v         ?
  rnd-1_family-        101 ATCATGTTCACGTNGGGAAGTATCTTCTTTAATTGTCATAGAGCCCAAGN 150

  scaffold21|si     585615 ACAGTACATGATTTTGGAATCGTCTGTGTCTATAACGATCTATCAGTTTC 585664
                                   i ?   i   -     i                      ?  
  rnd-1_family-        151 ACAGTACACGNTTTCGGA-TCGTCCGTGTCTATAACGATCTATCAGTNTC 199

  scaffold21|si     585665 ACAGTAATGTATCCATGCGTCCGACCCTCATCATCAGCTTCTGGTGCGTG 585714
                             i                             i             ?   
  rnd-1_family-        200 ACGGTAATGTATCCATGCGTCCGACCCTCATCGTCAGCTTCTGGTGNGTG 249

  scaffold21|si     585715 AATTACAAAATCATCATGATGAAATCCGAACACATGGAGCCATCGATGGA 585764
                                 i        i                 i                
  rnd-1_family-        250 AATTACGAAATCATCGTGATGAAATCCGAACACGTGGAGCCATCGATGGA 299

  scaffold21|si     585765 TGATTCTACATTCATTCTCAAAATTAGCGACGGTGTAGTCATGATCGATG 585814
                                         i                                 ? 
  rnd-1_family-        300 TGATTCTACATTCACTCTCAAAATTAGCGACGGTGTAGTCATGATCGANG 349

  scaffold21|si     585815 TAATGCACCCAAAATTCCATCCCCGCAATCCCGAGAAAATTTTCTTCAAT 585864
                                     ?   v         v i ---------             
  rnd-1_family-        350 TAATGCACCCNAAAATCCATCCCCTCGA---------AATTTTCTTCAAT 390

  scaffold21|si     585865 GTTCGTGTCGTAGAAATCAATATCAAAACGATCAATGCCACGCTCACGAC 585914
                            i  vi    vv   i?       i           i      ?    ? 
  rnd-1_family-        391 GCTCCCGTCGGTGAAGNCAATATCGAAACGATCAATACCACGCNCACGNC 440

  scaffold21|si     585915 TATGATAATGACTAACCTCTAGATCAAACCAGTACTCTTCTGCTGATACC 585964
                                ?i i   i    i v   i i?i                      
  rnd-1_family-        441 TATGANGACGACCAACCCCAAGACCGNGCCAGTACTCTTCTGCTGATACC 490

  scaffold21|si     585965 TTACACCATATAATTCCTTCTCTCCATGTCATCGAGTTATATGGAACAAC 586014
                                i i             i      v         i  v   ?    
  rnd-1_family-        491 TTACATCGTATAATTCCTTCTTTCCATGACATCGAGTTGTAGGGANCAAC 540

  scaffold21|si     586015 ACGATCCGATCTAAAAACCCATGCAAGCAATTTAAGGTATGGCCCCATTT 586064
                              ?  ?                       i                   
  rnd-1_family-        541 ACGNTCNGATCTAAAAACCCATGCAAGCAACTTAAGGTATGGCCCCATTT 590

  scaffold21|si     586065 CTCTCAAAAAAATCTTAAGGGATGCACTCCTCTCGATGAAGAGCAGCCGT 586114
                              i i               v  v                     i   
  rnd-1_family-        591 CTCCCGAAAAAATCTTAAGGGTTGGACTCCTCTCGATGAAGAGCAGTCGT 640

  scaffold21|si     586115 CTCCATTCTGTGTTGTCCTCATGTCTGCACGCAGAATCCATAATTTCTAA 586164
                                                        ?                    
  rnd-1_family-        641 CTCCATTCTGTGTTGTCCTCATGTCTGCANGCAGAATCCATAATTTCTAA 690

  scaffold21|si     586165 GCGCCGGAGGTGTCGTCTATCGCCTCCATAATATATTTTTGCAATTCTGT 586214
                                                   i  i      v i             
  rnd-1_family-        691 GCGCCGGAGGTGTCGTCTATCGCCCCCGTAATATTTCTTTGCAATTCTGT 740

  scaffold21|si     586215 GCCATATGGGGTCGGCAGTGTCAGGATCCTGGTTGATTATATCGTCCCAT 586264
                                        v        i             v   v         
  rnd-1_family-        741 GCCATATGGGGTCTGCAGTGTCGGGATCCTGGTTGAGTATTTCGTCCCAT 790

  scaffold21|si     586265 GGTTTGCAAGTCCGTGAAAGTAAATACACATCCCCCATCGTCGTTGCTGC 586314
                           v          ii       i        ?                    
  rnd-1_family-        791 TGTTTGCAAGTTTGTGAAAGCAAATACACNTCCCCCATCGTCGTTGCTGC 840

  scaffold21|si     586315 AAACTCCATGATTCTAATTTGAATTTCCGATTCTACTGTGTTCTGCCAAA 586364
                                          i        ?           i             
  rnd-1_family-        841 AAACTCCATGATTCTGATTTGAATNTCCGATTCTACCGTGTTCTGCCAAA 890

  scaffold21|si     586365 ACGAATGCATGAAAGATGCATCACTGCGAGACATTGCATTGGAATCACTT 586414
                                                       v v                ?  
  rnd-1_family-        891 ACGAATGCATGAAAGATGCATCACTGCGCGCCATTGCATTGGAATCANTT 940

  scaffold21|si     586415 GTCTGACACAATAAATTACCATTACTGAGGATGATAGCATTCTGGTCATC 586464
                           v  v        iv     ii  i  v i  ?             v    
  rnd-1_family-        941 TTCAGACACAATGCATTACTGTTGCTTAAGANGATAGCATTCTGGGCATC 990

  scaffold21|si     586465 C----------------------------ATATTCCCTATATTGGGGATA 586486
                            ----------------------------                     
  rnd-1_family-        991 CCACCACTCATCGGATTTACGCCCTGACGATATTCCCTATATTGGGGATA 1040

  scaffold21|si     586487 TATGTTCGTCTCTCACGCCAAGGGAAAGGCCCGCAGCGATAATGTACTTC 586536
                                              i                              
  rnd-1_family-       1041 TATGTTCGTCTCTCACGCCGAGGGAAAGGCCCGCAGCGATAATGTACTTC 1090

  scaffold21|si     586537 CCTTCTGATAACCGGTTCCCCCTCATTGGCAGAAAGGTCCCACATCCAGT 586586
                                                   ? i            v    v     
  rnd-1_family-       1091 CCTTCTGATAACCGGTTCCCCCTCNTCGGCAGAAAGGTCGCACAACCAGT 1140

  scaffold21|si     586587 AATCTTGATACCTTATGTTATCAATGTCACATGGGGAAGTATCTTCTTTA 586636
                                                                             
  rnd-1_family-       1141 AATCTTGATACCTTATGTTATCAATGTCACATGGGGAAGTATCTTCTTTA 1190

  scaffold21|si     586637 ATTGTCATAGAGCCCAAGCAGAGTACACGTCGTCCTCCAACTCTATAACG 586686
                                                                 i           
  rnd-1_family-       1191 ATTGTCATAGAGCCCAAGCAGAGTACACGTCGTCCTCCGACTCTATAACG 1240

  scaffold21|si     586687 ATCTGCCAACCTCACAACAATGTATCCGTGGTGAATTGCATTCGGGCTAT 586736
                                                            ?  i             
  rnd-1_family-       1241 ATCTGCCAACCTCACAACAATGTATCCGTGGTGNATCGCATTCGGGCTAT 1290

  scaffold21|si     586737 AAGGTTCTGGCGGGTCAATTGAGAAATCATGATGATGAAATCCAAACACA 586786
                                                                             
  rnd-1_family-       1291 AAGGTTCTGGCGGGTCAATTGAGAAATCATGATGATGAAATCCAAACACA 1340

  scaffold21|si     586787 TGTAGCCATCGATGGATGAGTCTACATTCACTCTCGAAATTAGCAACAGT 586836
                                                                       i  i  
  rnd-1_family-       1341 TGTAGCCATCGATGGATGAGTCTACATTCACTCTCGAAATTAGCGACGGT 1390

  scaffold21|si     586837 GTAGTCATGATCAAAGTAATGCACCTTAAAAGTCATGTCCTTGAAATTTT 586886
                                       i                                     
  rnd-1_family-       1391 GTAGTCATGATCGAAGTAATGCACCTTAAAAGTCATGTCCTTGAAATTTT 1440

  scaffold21|si     586887 CTTCCATGCTCCCATCAGTGAAGGCAATTTCGAAGGAATCAATACCAGAT 586936
                                                                             
  rnd-1_family-       1441 CTTCCATGCTCCCATCAGTGAAGGCAATTTCGAAGGAATCAATACCAGAT 1490

  scaffold21|si     586937 GAACGTCTACGAAGACGATCAACACCAAGACGGTGCCAGTAATCAGCTGC 586986
                                               i          v i                
  rnd-1_family-       1491 GAACGTCTACGAAGACGATCGACACCAAGACTGCGCCAGTAATCAGCTGC 1540

  scaffold21|si     586987 TGGTACCTCTTTCTGTATGATTCCCTCTCTCCATGACATTGATGTGTAGG 587036
                                                                             
  rnd-1_family-       1541 TGGTACCTCTTTCTGTATGATTCCCTCTCTCCATGACATTGATGTGTAGG 1590

  scaffold21|si     587037 GGTCGACAGGCTCATCACTAAAAACCCATGTGAGCAACTTAAGGTATGGC 587086
                                                                             
  rnd-1_family-       1591 GGTCGACAGGCTCATCACTAAAAACCCATGTGAGCAACTTAAGGTATGGC 1640

  scaffold21|si     587087 CATACATCACCTAGGAAAAGCATTGGACTCCGATCAATGAAGAGCAGTCG 587136
                                      iii                                    
  rnd-1_family-       1641 CATACATCACCCGAGAAAAGCATTGGACTCCGATCAATGAAGAGCAGTCG 1690

  scaffold21|si     587137 TCTCCATTCTGTGTTGTCCGCATGTCGGCAAGCAGAATCCATAATTTCTA 587186
                                                                             
  rnd-1_family-       1691 TCTCCATTCTGTGTTGTCCGCATGTCGGCAAGCAGAATCCATAATTTCTA 1740

  scaffold21|si     587187 AGCGCCGGAGGTGTCGTCTATCGCCCTCCTCGACCCCGTAATATTCCTTT 587236
                                                                             
  rnd-1_family-       1741 AGCGCCGGAGGTGTCGTCTATCGCCCTCCTCGACCCCGTAATATTCCTTT 1790

  scaffold21|si     587237 GCAATTCTGTGCCATATGGGGTTTGCCGTGTGCGGGTCATGGTTGAGTAT 587286
                                                                             
  rnd-1_family-       1791 GCAATTCTGTGCCATATGGGGTTTGCCGTGTGCGGGTCATGGTTGAGTAT 1840

  scaffold21|si     587287 ATCGTCCCATTTTTTGCAAGTTTGTGAAAGAAGATACACTTCCCCCATCG 587336
                           v          v                  ?                   
  rnd-1_family-       1841 TTCGTCCCATTGTTTGCAAGTTTGTGAAAGNAGATACACTTCCCCCATCG 1890

  scaffold21|si     587337 TCATTGCTGCAAACTCCATTATTCTGATCTGTAGGTCCGATTCTACCGTG 587386
                             i                v           v ?                
  rnd-1_family-       1891 TCGTTGCTGCAAACTCCATGATTCTGATCTGAANGTCCGATTCTACCGTG 1940

  scaffold21|si     587387 TTTTGCCAAAACGAATGCATGAAGGATGGGTCGCTGCACGCCGTTGCGGT 587436
                             i                                               
  rnd-1_family-       1941 TTCTGCCAAAACGAATGCATGAAGGATGGGTCGCTGCACGCCGTTGCGGT 1990

  scaffold21|si     587437 GGAATCCGTTTTCAGACACAAAGCCTTGCTGTTGCTTGACTTGATTCGTT 587486
                                                v               i     i      
  rnd-1_family-       1991 GGAATCCGTTTTCAGACACAATGCCTTGCTGTTGCTTAACTTGGTTCGTT 2040

  scaffold21|si     587487 TCCTGTGACAGTGCAAGTAATAGAGGGTAAGCGGATGGTGTCCGAAGGAA 587536
                               i                                      i      
  rnd-1_family-       2041 TCCTATGACAGTGCAAGTAATAGAGGGTAAGCGGATGGTGTCCAAAGGAA 2090

  scaffold21|si     587537 ATCATTCTTGAAGAACCGTCAGGGGTCAACTCACTGGAACGCCGGCTTTG 587586
                                              iv v   v              v v      
  rnd-1_family-       2091 ATCATTCTTGAAGAACCGTTTGTGGTAAACTCACTGGAACGGCTGCTTTG 2140

  scaffold21|si     587587 TCTGATACTGGCGAAGGCCCCCCTGGCTC 587615
                                   i i -    -           
  rnd-1_family-       2141 TCTGATACCGAC-AAGG-CCCCCTGGCTC 2167

Matrix = 20p41g.matrix
Kimura (with divCpGMod) = 3.89
Transitions / transversions = 1.66 (68/41)
Gap_init rate = 0.01 (14 / 2149), avg. gap size = 2.93 (41 / 14)


8291 11.24 1.24 2.27 scaffold21|size630201 586549 587841 (21321) C rnd-1_family-362#Unknown (927) 1280 1 m_b1243s001i72 69718

  scaffold21|si     586549 CGGTTCCCCCTCATTGGCAGAAAGGTCCCAC-ATCCAGTAATCTTGATAC 586597
                              ?        v iv      v v      -      -   i       
C rnd-1_family-       1280 CGGNTCCCCCTCTTCTGCAGAATGCTCCCACCATCCAG-AATTTTGATAC 1232

  scaffold21|si     586598 -CTTATGTTATCAATGTCACATGGGGAAGTATCTTCTTTAATTGTCATAG 586646
                           -  i   ?    ivi     i                             
C rnd-1_family-       1231 ACTCATGNTATCGTCGTCACGTGGGGAAGTATCTTCTTTAATTGTCATAG 1182

  scaffold21|si     586647 AGCCCAAGCAGAGTACACGTCGT--CCTCCAACTCTATAACGATCTGCCA 586694
                                     v            --    v v              ii  
C rnd-1_family-       1181 AGCCCAAGCACAGTACACGTCGTTTCCTCGATCTCTATAACGATCTATCA 1132

  scaffold21|si     586695 ACCTCACAACAATGTATCCGTGGTGAATTGCATTCGGGCTATAAGGTTCT 586744
                            i?     ii            ?i  -ii    -    --- v  v    
C rnd-1_family-       1131 ATNTCACAGTAATGTATCCGTGNCGA-CCGCAT-CGGG---TCAGCTTCT 1087

  scaffold21|si     586745 GGCGGGTCAATTGAGAAATCATGATGATGAAATCCAAACACATGTAGCCA 586794
                                        v        vi           i        v     
C rnd-1_family-       1086 GGCGGGTCAATTGCGAAATCATCGTGATGAAATCCGAACACATGGAGCCA 1037

  scaffold21|si     586795 TCGATGGATGAGTCTACATTCACTCTCGAAATTAGCAACAGTGTAGTCAT 586844
                                      v               i        i  i          
C rnd-1_family-       1036 TCGATGGATGATTCTACATTCACTCTCAAAATTAGCGACGGTGTAGTCAT 987

  scaffold21|si     586845 GATCAAAGTAATGCACCTTAAAAGTCATGTCCTTGAAATTTTCTTCCATG 586894
                               i                  v         i            v   
C rnd-1_family-        986 GATCGAAGTAATGCACCTTAAAATTCATGTCCTCGAAATTTTCTTCAATG 937

  scaffold21|si     586895 CTCCCATCAGTGAAGGCAATTTCGAAG-GAATCAATACCAGATGAACGTC 586943
                                i  i           v     i-            vii ?     
C rnd-1_family-        936 CTCCCGTCGGTGAAGGCAATATCGAAACGAATCAATACCACGCGNACGTC 887

  scaffold21|si     586944 TACGAAGACGATCAACACCAAGACGGTGCCAGTAATCAGCTGCTGGTACC 586993
                                           ?       v i       v  ?v      i    
C rnd-1_family-        886 TACGAAGACGATCAACNCCAAGACTGCGCCAGTACTCNTCTGCTGATACC 837

  scaffold21|si     586994 TCTTTCTGTATGATTCCCTCTCTCCATGACATTGATGTGTAGGGGTCGAC 587043
                            iviv                           i              i  
C rnd-1_family-        836 TTACACTGTATGATTCCCTCTCTCCATGACATCGATGTGTAGGGGTCAAC 787

  scaffold21|si     587044 AGGCTCATCACTAAAAACCCATGTGAGCAACTTAAGGTATGGCCATACAT 587093
                            v       i             ii                   vi iv 
C rnd-1_family-        786 ACGCTCATCGCTAAAAACCCATGCAAGCAACTTAAGGTATGGCCCCATTT 737

  scaffold21|si     587094 CACCTAGGAAAA------GCATTGGACTCCGATCAATGAAGAGCAGTCGT 587137
                            v  iiii    ------ vi         v?  i               
C rnd-1_family-        736 CTCCCGAAAAAATCTTAAGGGTTGGACTCCTNTCGATGAAGAGCAGTCGT 687

  scaffold21|si     587138 CTCCATTCTGTGTTGTCCGCATGTCGGCAAGCAGAATCCATAATTTCTAA 587187
                                             v      v                        
C rnd-1_family-        686 CTCCATTCTGTGTTGTCCTCATGTCTGCAAGCAGAATCCATAATTTCTAA 637

  scaffold21|si     587188 GCGCCGGAGGTGTCGTCTATCGCCCTCCTCGACCCCGTAATATTCCTTTG 587237
                                                    ---------          i     
C rnd-1_family-        636 GCGCCGGAGGTGTCGTCTATCGCCC---------CCGTAATATTTCTTTG 596

  scaffold21|si     587238 CAATTCTGTGCCATATGGGGTTTGCCGTGTGCGGGTCATGGTTGAGTATA 587287
                                                i   ?    vv  i  v           v
C rnd-1_family-        595 CAATTCTGTGCCATATGGGGTCTGCNGTGTCGGGATCCTGGTTGAGTATT 546

  scaffold21|si     587288 TCGTCCCATTTTTTGCAAGTTTGTGAAAGAAGATACACTTCCCCCATCGT 587337
                                     v                  v        ?           
C rnd-1_family-        545 TCGTCCCATTGTTTGCAAGTTTGTGAAAGCAGATACACNTCCCCCATCGT 496

  scaffold21|si     587338 CATTGCTGCAAACTCCATTATTCTGATCTGTAGGTCCGATTCTACCGTGT 587387
                            i                v        i  v v                 
C rnd-1_family-        495 CGTTGCTGCAAACTCCATGATTCTGATTTGAATGTCCGATTCTACCGTGT 446

  scaffold21|si     587388 TTTGCCAAAACGAATGCATGAAGGATGGGTCGCTGCACGCCGTTGCGGTG 587437
                            i                    i    vi  i         i    iv  
C rnd-1_family-        445 TCTGCCAAAACGAATGCATGAAAGATGCATCACTGCACGCCATTGCATTG 396

  scaffold21|si     587438 GAATCCGTTTTCAGACACAAAGCCTTGCTGTTGCTTGACTTGATTCGTTT 587487
                                               v  v            i             
C rnd-1_family-        395 GAATCCGTTTTCAGACACAATGCATTGCTGTTGCTTAACTTGATTCGTTT 346

  scaffold21|si     587488 CCTGTGACAGTGCAAGTAATAGAGGGTAAGCGGATGGTGTCCGAAGGAAA 587537
                              i     ?i                               i       
C rnd-1_family-        345 CCTATGACANCGCAAGTAATAGAGGGTAAGCGGATGGTGTCCAAAGGAAA 296

  scaffold21|si     587538 TCATTCTTGAAGAACCGTCAGGGGTCAACTCACTGGAACGCCGGCTTTGT 587587
                              v   i           v v   v              v v   i   
C rnd-1_family-        295 TCAATCTCGAAGAACCGTCTGTGGTAAACTCACTGGAACGGCTGCTCTGT 246

  scaffold21|si     587588 CTGATACTGGCGAAGGCCCCCCTGG-CTCATGGGGGGCATTGACACAGGA 587636
                                iii viv-- vi     i  -     -----v i    v i----
C rnd-1_family-        245 CTGATGTCGTTC--GTTCCCCCCGGTCTCAT-----CCGTTGAGAT---- 207

  scaffold21|si     587637 CG-CACGGGACGAAGTCCCTCCCTTGCGTCCTGTGTCAAATCCTCCCCCG 587685
                             -  --- v     v      iv         i   iv         v?
C rnd-1_family-        206 CGTCA---GTCGAAGGCCCTCCTGTGCGTCCTGCGTCGCATCCTCCCCGN 160

  scaffold21|si     587686 AGCGATAGTCATCCATTGCGGATGTGTT---CTTTTTTGTCCGAGCTGCG 587732
                                  v      i i       i   ---    v i   v  i     
C rnd-1_family-        159 AGCGATATTCATCCGTCGCGGATGCGTTATCCTTTGTCGTCGGAACTGCG 110

  scaffold21|si     587733 GTTGACGCGGTCACATTCGTATCATCCGTCGCATCCTCGCTGACATTACG 587782
                                           i                                 
C rnd-1_family-        109 GTTGACGCGGTCACATCCGTATCATCCGTCGCATCCTCGCTGACATTACG 60

  scaffold21|si     587783 TTCTTCTTCGCGAACGGGTACCGTTCGTCCAGTGTTGCTGCTAGCAGTTC 587832
                                                v                ?           
C rnd-1_family-         59 TTCTTCTTCGCGAACGGGTACAGTTCGTCCAGTGTTGCNGCTAGCAGTTC 10

  scaffold21|si     587833 CGTTCTCTG 587841
                                  i 
C rnd-1_family-          9 CGTTCTCCG 1

Matrix = 20p41g.matrix
Kimura (with divCpGMod) = 9.56
Transitions / transversions = 1.22 (78/64)
Gap_init rate = 0.03 (37 / 1292), avg. gap size = 1.22 (45 / 37)


14780 19.12 1.48 1.95 scaffold21|size630201 587819 590853 (18309) C rnd-1_family-252#Unknown (0) 3521 501 m_b1243s001i73 69719

  scaffold21|si     587819 GCTGCTAGCAGTTCCGTTCTCTGACATTGT------------GGATGGGG 587856
                                                         ------------        
C rnd-1_family-       3521 GCTGCTAGCAGTTCCGTTCTCTGACATTGTCCAAATAATAGTGGATGGGG 3472

  scaffold21|si     587857 GAAGGGGAAGTCGAAGGCAGGTGT---GGAGAATGTGGCAATCTGGATTT 587903
                                         v     i   ---             i         
C rnd-1_family-       3471 GAAGGGGAAGTCGATGGCAGATGTTGTGGAGAATGTGGCAGTCTGGATTT 3422

  scaffold21|si     587904 TATGAGAATGGGCATGACTGCCATACAAATTTACCTGTAAGTCAAAAATC 587953
                               i                     ??            ?   ?     
C rnd-1_family-       3421 TATGGGAATGGGCATGACTGCCATACNNATTTACCTGTAANTCANAAATC 3372

  scaffold21|si     587954 GTGTACAGGTTACAAACCTGAGCCAATACAAAGCATTAAAGGTATCTACA 588003
                           v v          viv    v                           v 
C rnd-1_family-       3371 TTTTACAGGTTACCGCCCTGTGCCAATACAAAGCATTAAAGGTATCTAGA 3322

  scaffold21|si     588004 CAAGGTACTATAATATTCATTATGACAGTATTACACAAAA-CAACTGAAG 588052
                             v       --      v vi      ?-          -    v    
C rnd-1_family-       3321 CATGGTACTA--ATATTCTTAGTGACAGN-TTACACAAAAGCAACAGAAG 3275

  scaffold21|si     588053 AATTAATTACTTCATTAGTAGGACATTTTTGAGTGGTAAAGGCAACCTTA 588102
                                                                             
C rnd-1_family-       3274 AATTAATTACTTCATTAGTAGGACATTTTTGAGTGGTAAAGGCAACCTTA 3225

  scaffold21|si     588103 ATTTTCCCAAATCATCTCTCACCCTCCAGCTACGACAAACCATGGTCCTC 588152
                                    ?                     i  i  i i      i   
C rnd-1_family-       3224 ATTTTCCCANATCATCTCTCACCCTCCAGCTGCGGCAGATCATGGTTCTC 3175

  scaffold21|si     588153 AACAAAGCATTAGTTGTTTCCTTATCTCTCAACAGTATGAAAAAATCTTC 588202
                            v i i  i   ?    v     v        v              vi 
C rnd-1_family-       3174 ATCGAGGCGTTANTTGTATCCTTCTCTCTCAAAAGTATGAAAAAATCACC 3125

  scaffold21|si     588203 ACAGTCTTGCAATAGTTCGTCTCTGTTTGCATACACATTGTGATGATTGA 588252
                                 i           v      i iv i       v vi   -iv  
C rnd-1_family-       3124 ACAGTCCTGCAATAGTTCCTCTCTGCTCTCGTACACATGGGAATG-CAGA 3076

  scaffold21|si     588253 TT-TGTGTCCTGGTCTCTGAATACCAAAGATTACATTTCCAGCTACCTTT 588301
                           i -    v v    i  ?  i            v  ?    i  v  v  
C rnd-1_family-       3075 CTCTGTGGCATGGTTTCNGAGTACCAAAGATTAAATNTCCAACTCCCATT 3026

  scaffold21|si     588302 GTTGTCATCAAAAATCAGTGGATGCACACCAATTCCTCTGGCCCGTGATT 588351
                            v       i     v  v  i  v  i    i    i  i i       
C rnd-1_family-       3025 GGTGTCATCGAAAATGAGAGGGTGAACGCCAACTCCTTTGACTCGTGATT 2976

  scaffold21|si     588352 CTTTGAAGCATATGAAGAGATGGCCTTTTTTGTCAATCACCCCTGAAACA 588401
                              ii  i    iv       vv  ?  i           i        ?
C rnd-1_family-       2975 CTTCAAAACATACCAAGAGATTTCCNTTCTTGTCAATCACTCCTGAAACN 2926

  scaffold21|si     588402 ATGTCTTCCTCTGCAAGGATGTCTTCCACCTTGGAGTGCTTCAGACCTTT 588451
                                     v   i ii i   i  ?   i   v  i      v   i 
C rnd-1_family-       2925 ATGTCTTCCTGTGCGAAAACGTCCTCNACCCTGGCGTACTTCAGCCCTCT 2876

  scaffold21|si     588452 GTTGTAAATCCTTACATGACTAGTCCGTGAATATTTCTTTGCCTTTGAGA 588501
                                       ?        i     v     i     ?   i      
C rnd-1_family-       2875 GTTGTAAATCCTNACATGACTGGTCCGAGAATACTTCTTNGCCCTTGAGA 2826

  scaffold21|si     588502 AAGGATTGTCTGTGTTCAAATGA-TCGAACACTTTCGTCCTCAACATTTT 588550
                            i     -   v  v  i     -  v  v  v iv     i     i  
C rnd-1_family-       2825 AGGGATT-TCTCTGATCGAATGAATCCAAGACATCAGTCCTTAACATCTT 2777

  scaffold21|si     588551 AGTCAGAATGGTTTTGAGATATTGCTCATTGTGCTTCATGGTGGATATCT 588600
                              ?     ?  i           i   v          ?  i    i  
C rnd-1_family-       2776 AGTNAGAATNGTCTTGAGATATTGTTCAGTGTGCTTCATNGTAGATACCT 2727

  scaffold21|si     588601 CCCTCTTTACATTTTGAATATAACTCTCATTGTCACCCTCCCAGCAATGT 588650
                                  v v      i  i           v                  
C rnd-1_family-       2726 CCCTCTTGAAATTTTGGATGTAACTCTCATTCTCACCCTCCCAGCAATGT 2677

  scaffold21|si     588651 CTCATGCTTCCAGAATGCTCAATCATTTCGGCTATGTTCAAAAGACTTAA 588700
                                vvv   ?  v vi  i     v   v v       iv     v i
C rnd-1_family-       2676 CTCATTGGTCCNGATTCTTCGATCATGTCGCCAATGTTCAGCAGACTGAG 2627

  scaffold21|si     588701 GAAATTAGCCTTGCTGACATAGAAAGGATTGGTGGCTTTTGGGGAGGTTT 588750
                           iv    v   iiv  v        -----     vi    ------- i 
C rnd-1_family-       2626 ATAATTTGCCCCTCTCACATAGAA-----TGGTGCTTTTT-------TCT 2589

  scaffold21|si     588751 TCTCTG--ATT-----TGT--TGTCATCAACCTTTCTATTCTCCCCACGG 588791
                            v    --   -----   --        i       v  ----------
C rnd-1_family-       2588 TGTCTGTAATTGTTGATGTCCTGTCATCAGCCTTTCTCTT---------- 2549

  scaffold21|si     588792 TTTTTTGTTGTTGTACCCTCATTAGTCGATTGATTTG--TGGGATTCCTT 588839
                                 vi ------ vv    ivv ivv        --  vi v --  
C rnd-1_family-       2548 TTTTTTCCT------CGATCATCTCTTTCTTGATTTGAATGCAAGT--TT 2507

  scaffold21|si     588840 TTTCCAAGAATCCATAATCTTCTGCAAGATGATAGAAACAATCTTACCAA 588889
                            i?    v            i              i  i     i     
C rnd-1_family-       2506 TCNCCAACAATCCATAATCTCCTGCAAGATGATAGGAATAATCTCACCAA 2457

  scaffold21|si     588890 CACATGGATTGTCTTTGAAGGAACCTTTTCTTCTGCAAAAATATGAGAAA 588939
                                v        i  v?                    i  i     i 
C rnd-1_family-       2456 CACATTGATTGTCTCTGTNGGAACCTTTTCTTCTGCAAAGATGTGAGAGA 2407

  scaffold21|si     588940 TGAAACAAAACCAAGTCACTCTCATGCTTCGAAACGCAAGGACCATTTGT 588989
                            i i   i                    i vi  v     v    vv   
C rnd-1_family-       2406 TAAGACAGAACCAAGTCACTCTCATGCTCCTGAAGGCAAGCACCAAATGT 2357

  scaffold21|si     588990 TTGTCCAGCTTGCTAGTAATGTCCCCCTGGTCCAAAGGAGCAAAATGATA 589039
                                v  v   i v i  i   v    vi        v v      iv 
C rnd-1_family-       2356 TTGTCAAGGTTGTTTGCAACGTCGCCCTTATCCAAAGGCGAAAAATGGAA 2307

  scaffold21|si     589040 CAGTGAAACCCTTGTAAATGCCAAGTAATGATCAGATTGCCAATTGGCAG 589089
                             i   v    vv  i     v i         ?                
C rnd-1_family-       2306 CAATGACACCCGGGTGAATGCAAGGTAATGATCNGATTGCCAATTGGCAG 2257

  scaffold21|si     589090 TGCCAATGTTTTTCTTCTCCTTATCTGAAAATTTCATGGCAAGACACCAC 589139
                            i  i v             v       i  i     i           v
C rnd-1_family-       2256 TACCGAGGTTTTTCTTCTCCATATCTGAGAACTTCATAGCAAGACACCAG 2207

  scaffold21|si     589140 ACCAGGTAGACTGAATTAATCGTCTCCTGACTCCTTTGCATGGAATTGAA 589189
                             i        i     i  i  i  i     v i   i  ? v     v
C rnd-1_family-       2206 ACTAGGTAGACCGAATTGATTGTTTCTTGACTGCCTTGTATNGCATTGAT 2157

  scaffold21|si     589190 CAGTTTGTACCACGCTTCATTCTGGCTGTGGTCCCTTCTATTTGCTAATA 589239
                           v   ?   i   i   v    i    ivi i   i    i vv     i 
C rnd-1_family-       2156 GAGTNTGTGCCATGCTGCATTTTGGCCCCGATCCTTTCTGTAAGCTAACA 2107

  scaffold21|si     589240 TAGAAGTTAAACCAATCAGAGATTTCTCAATACCAAGGAAGCACATATGC 589289
                               v   vviv i           i     v                  
C rnd-1_family-       2106 TAGATGTTTTGGCGATCAGAGATTTTTCAATTCCAAGGAAGCACATATGC 2057

  scaffold21|si     589290 ATGGGCATGGTCTGGAAGCTATGCATTTCCACATTAATTGTTGCATAATT 589339
                             i     ?        i  v v  vi     i i       vi v    
C rnd-1_family-       2056 ATAGGCATNGTCTGGAAACTTTTCAACTCCACGTCAATTGTTCTAAAATT 2007

  scaffold21|si     589340 TCTCAGGATAGAGGGCAATGCCAAAGATTCAGTCACATCTTTTCCATCAA 589389
                           i  i  i  vvii  v  v          vi vvi v  i  i  vi   
C rnd-1_family-       2006 CCTTAGAATCTGAGGAAAGGCCAAAGATTGGGAAGCTTCCTTCCCCCCAA 1957

  scaffold21|si     589390 GAATATCTTGAGATAATGCTGGAAT-GAGCTGAGATGAAAAACCAACTGC 589438
                           v? v     v  ?     i   i i-  i     v     i   i ii  
C rnd-1_family-       1956 CNAGATCTTTAGNTAATGTTGGGACCGAACTGAGTTGAAAGACCGATCGC 1907

  scaffold21|si     589439 TTTGAGGTATGCCTTGATCACTTTCCCTTTTCAGTTTTTGAAGAGTTACT 589488
                             vv      vii  v     v i     vv    v     v   v    
C rnd-1_family-       1906 TTGTAGGTATCTTTTTATCACGTCCCCTTGGCAGTATTTGACGAGGTACT 1857

  scaffold21|si     589489 GGAATGAGACCAATCTTGGAGGGATAGAATAGAATTAAAGATCATCCCAA 589538
                           i   viiv          v  i v ivv     i           ii i 
C rnd-1_family-       1856 AGAAAAGCACCAATCTTGTAGAGCTGTTATAGAGTTAAAGATCATTTCGA 1807

  scaffold21|si     589539 AAGATAGCTCCACTGCAGGGTAATTTTCGATTGGACT-TGAAAA-GATTC 589586
                            i  i     v         v i        -  v  - i    -i    
C rnd-1_family-       1806 AGGACAGCTCAACTGCAGGGAAGTTTTCGAT-GGTCTGTAAAAATAATTC 1758

  scaffold21|si     589587 TGGTGGAATAGGGTATATTTTGGGCTTTGTCACTCCACGAATCCACCAAT 589636
                              ?v    v      i i     i              ivv        
C rnd-1_family-       1757 TGGNTGAATTGGGTATGTCTTGGGTTTTGTCACTCCACGGTGCCACCAAT 1708

  scaffold21|si     589637 CAAGGCATCTTTCGCAACAGGTCTCTTTAATCGTATAGACTGACGGTAGT 589686
                                   ivv  i      ? i   i vv   ?  vv  v vi  vi i
C rnd-1_family-       1707 CAAGGCATTGGTCACAACAGNTTTCTCTCTTCGNATTCACAGCTGGGGGC 1658

  scaffold21|si     589687 GTGAGAATATACTCAATGTTTTGTAGATGACATGATTGGCATGAGGGGAC 589736
                            vi     i  i          v?  i     v   v i  v  v     
C rnd-1_family-       1657 GAAAGAATGTATTCAATGTTTTTNAGGTGACAGGATGGACAGGATGGGAC 1608

  scaffold21|si     589737 CAGACTATCATCAAACAAACAGGAATGTCTCCATCTGTGAGTGAATGTCC 589786
                           v   i i     i   vii  ?                          v 
C rnd-1_family-       1607 GAGATTGTCATCGAACTGGCANGAATGTCTCCATCTGTGAGTGAATGTAC 1558

  scaffold21|si     589787 CATTCAATGTTGTACAGGTATTGGAGCACCTTTCTGGAAGATCGTTGCTA 589836
                               iviv  v     i  i  v            iv vi   i     v
C rnd-1_family-       1557 CATTTTGAGTGGTACAAGTGTTTGAGCACCTTTCTACATAATCATTGCTT 1508

  scaffold21|si     589837 ATCATTTCCAGAAACACCATTGTAGGATAGACCCGATTTTCCTTGCCACC 589886
                                   v              ?  i  v              v  v  
C rnd-1_family-       1507 ATCATTTCAAGAAACACCATTGTNGGGTATACCCGATTTTCCTTCCCTCC 1458

  scaffold21|si     589887 CCAATATCTCATTGTAGAAGACTGAAGCTCTCTCAACTCCCTTAACAGCT 589936
                              i     v v   v i         ?   i        i v i     
C rnd-1_family-       1457 CCAGTATCTGAGTGTTGGAGACTGAAGNTCTTTCAACTCCTTGAGCAGCT 1408

  scaffold21|si     589937 GTATCAGGATATCATCGTGGCTTTTCTTCTTGAAGCACAGTGCAAATGGT 589986
                            v  v          iv   i   vii   vi       iv     v   
C rnd-1_family-       1407 GGATGAGGATATCATTTTGGTTTTGTCTCTGAAAGCACAAAGCAAAGGGT 1358

  scaffold21|si     589987 ACTGTATGGCGATTGGTGTTTTGATAGTGGGGCGCAAGGACTGTTAATGT 590036
                           i          ii    i    v     v   v    v   ?  i i   
C rnd-1_family-       1357 GCTGTATGGCGGCTGGTATTTTTATAGTTGGGGGCAATGACNGTCAGTGT 1308

  scaffold21|si     590037 GAATATCTGCAGACTGTTGTATTCATTTTTTGCTTTGATTTGATGTGCCT 590086
                              i               v       i   v             v    
C rnd-1_family-       1307 GAACATCTGCAGACTGTTGAATTCATTCTTTCCTTTGATTTGATGAGCCT 1258

  scaffold21|si     590087 CAAATCCATCCGACCAAACTCTCACAAGGATGATTCGGGTGTCCTTTGAA 590136
                            i              v     i  i    v            ?v i  i
C rnd-1_family-       1257 CGAATCCATCCGACCATACTCTTACGAGGAGGATTCGGGTGTCNATCGAG 1208

  scaffold21|si     590137 ATGTCAGTCATTGTTGAAACATTATGATGAAGATCCTGCAGAAATTTTGT 590186
                             i  v     v           ?  i       ivi i  i        
C rnd-1_family-       1207 ATATCTGTCATGGTTGAAACATTNTGGTGAAGATTACGTAGGAATTTTGT 1158

  scaffold21|si     590187 TTCATAGTTGCCTGATTTATCAACCCAGTCATCTTTGTGCCCAGCACGAA 590236
                           ii    i vi  v    v   v        ?    i            i 
C rnd-1_family-       1157 CCCATAATGACCAGATTGATCTACCCAGTCNTCTTCGTGCCCAGCACGGA 1108

  scaffold21|si     590237 AAAACATAATATCTATCCCCATTGCAAGAAGATGATTCACAATTTCATTT 590286
                            i     v i               v i  v      v  i     v  ?
C rnd-1_family-       1107 AGAACATTACATCTATCCCCATTGCTAAAATATGATTGACGATTTCTTTN 1058

  scaffold21|si     590287 GCTGGAATGTAAGCAGCCTTGTGAGCAATGCTAACCGTGGGAATTGGTAG 590336
                                i                  v?   i  i     v          i
C rnd-1_family-       1057 GCTGGGATGTAAGCAGCCTTGTGACNAATACTGACCGTTGGAATTGGTAA 1008

  scaffold21|si     590337 ATTATTGACAATGGAATTATGCCCATCTGTATAGACAGCTCGAACTGTGC 590386
                              v        i     ?  i  v           v           vi
C rnd-1_family-       1007 ATTTTTGACAATAGAATTNTGTCCTTCTGTATAGACTGCTCGAACTGTCT 958

  scaffold21|si     590387 TATGTTTCACTGGTGCAGACAGGTTGTTGAGAGTAC-GTTTATC----TA 590431
                               v    ?i  v  ------v   v  ii  -  - i     ---- i
C rnd-1_family-        957 TATGATTCANCGGGGC------TTTGATGGAAG-ACGGCTTATCACCATG 915

  scaffold21|si     590432 AATCTGAATGCCACTCTGTTTGAACACTATGATTGATCTCATCTAATATC 590481
                               ----      v    i       v  v   v  i  v v  v   i
C rnd-1_family-        914 AATC----TGCCACGCTGTCTGAACACAATCATTTATTTCCTGTACTATT 869

  scaffold21|si     590482 AGTTGTGTTTGATCTTGATTGGTTAGCAATCCATGTGATTTGAGAACTTT 590531
                           ii vi ii  ----ii i  v  ii-- v    i v v?vi   v  i v
C rnd-1_family-        868 GATGATACTT----CCGGTTCGTCG--ATTCCACGGGCNGCGAGCACCTG 825

  scaffold21|si     590532 CACTATGGAGTTGCGATAGGCATTTTCCATCAATTCCCTTTCTT------ 590575
                           v           vi    ---      viv  i --v       ------
C rnd-1_family-        824 AACTATGGAGTTCTGATA---ATTTTCAGACAGT--GCTTTCTTCTCAGA 780

  scaffold21|si     590576 TTGGATGATATGTCTGTGATCTGTACTAAGATGCATCATCATAGTTGTTA 590625
                                   ?v vvi    v vv viv  vvi  v vvi         i  
C rnd-1_family-        779 TTGGATGANTTCATTGTGTTGGGAGATATTGTGAAGGGTCATAGTTGCTA 730

  scaffold21|si     590626 TGTCAATTGATTTGGTTGAAGGGAGTCCGTAGTGAATGGCTGCAATGTGA 590675
                           v     iv     v  v vi        i    iv iv vi        i
C rnd-1_family-        729 GGTCAACGGATTTTGTGGTGGGGAGTCCATAGTACACTGACGCAATGTGG 680

  scaffold21|si     590676 AGAT-GAAAAACATTTCCTTCACTGTTAGCGATGAAAAATCATTACTGAT 590724
                               -         v  i iv    ?      ?  i      i  iv  i
C rnd-1_family-        679 AGATGGAAAAACATGTCTTCGACTGNTAGCGANGAGAAATCACTATAGAC 630

  scaffold21|si     590725 TTTTGGGTCAATAACAGAATTGAAGACCAATCCTCTTAATCCGTCCCC-T 590773
                                i      i           i     i  ii             - 
C rnd-1_family-        629 TTTTGAGTCAATGACAGAATTGAAAACCAACCCCTTTAATCCGTCCCCTT 580

  scaffold21|si     590774 GATTCTTGTGATCTCGAATAAAAAACCTAGAACTAGTGTTTGGCCATTCG 590823
                                     i  i vv  -     i  v v    vi i v         
C rnd-1_family-        579 GATTCTTGTGGTCCCTCAT-AAAAATCTCGCACTACCGCTAGGCCATTCG 531

  scaffold21|si     590824 TTCTGGTTTCCAAGAATGTCGATGGGATTG 590853
                             vi       v       i  v i i   
C rnd-1_family-        530 TTACGGTTTCCCAGAATGTTGAGGAGGTTG 501

Matrix = 20p41g.matrix
Kimura (with divCpGMod) = 21.04
Transitions / transversions = 1.07 (294/275)
Gap_init rate = 0.03 (76 / 3034), avg. gap size = 1.37 (104 / 76)

15508 10.99 0.66 0.96 scaffold21|size630201 589581 591868 (17294) C rnd-1_family-179#Unknown (0) 2281 1 m_b1243s001i74 69719

  scaffold21|si     589581 AGATTCTGGTGGAATAGGGTATATTTTGGGCTTTGTCACTCCACGAATCC 589630
                                          -      i i     i              ivv  
C rnd-1_family-       2281 AGATTCTGGTGGAAT-GGGTATGTCTTGGGTTTTGTCACTCCACGGTGCC 2233

  scaffold21|si     589631 ACCAATCAAGGCATCTTTCGCAACAGGTCTCTTTAATCGTATAGACTGAC 589680
                                         ivv  i      ? i   i vv   i          
C rnd-1_family-       2232 ACCAATCAAGGCATTGGTCACAACAGNTTTCTCTCTTCGCATAGACTGAC 2183

  scaffold21|si     589681 GGTAGTGTGAGAATATACTCAATGTTTTGTAGATGACATGATTGGCATGA 589730
                              i i vi     i  i          v?  i     v   v    v  
C rnd-1_family-       2182 GGTGGCGAAAGAATGTATTCAATGTTTTTNAGGTGACAGGATGGGCAGGA 2133

  scaffold21|si     589731 GGGGACCAGACTATCATCAAACAAACAGGAATGTCTCCATCTGTGAGTGA 589780
                           v     v   i i     i   vii  ?                      
C rnd-1_family-       2132 TGGGACGAGATTGTCATCGAACTGGCANGAATGTCTCCATCTGTGAGTGA 2083

  scaffold21|si     589781 ATGTCCCATTCAATGTTGTACAGGTATTGGAGCACCTTTCTGGAAGATCG 589830
                               v     iviv  v     i  i  v            iv vi   i
C rnd-1_family-       2082 ATGTACCATTTTGAGTGGTACAAGTGTTTGAGCACCTTTCTACATAATCA 2033

  scaffold21|si     589831 TTGCTAATCATTTCCAGAAACACCATTGTAGGATAGACCCGATTTTCCTT 589880
                                v        v              ?  i  v              
C rnd-1_family-       2032 TTGCTTATCATTTCAAGAAACACCATTGTNGGGTATACCCGATTTTCCTT 1983

  scaffold21|si     589881 GCCACCCCAATATCTCATTGTAGAAGACTGAAGCTCTCTCAACTCCCTTA 589930
                           v  v     i     v v   v i         ?   i        i v 
C rnd-1_family-       1982 CCCTCCCCAGTATCTGAGTGTTGGAGACTGAAGNTCTTTCAACTCCTTGA 1933

  scaffold21|si     589931 ACAGCTGTATCAGGATATCATCGTGGCTTTTCTTCTTGAAGCACAGTGCA 589980
                           i      v  v          iv   i   vii   vi       iv   
C rnd-1_family-       1932 GCAGCTGGATGAGGATATCATTTTGGTTTTGTCTCTGAAAGCACAAAGCA 1883

  scaffold21|si     589981 AATGGTACTGTATGGCGATTGGTGTTTTGATAGTGGGGCGCAAGGACTGT 590030
                             v   i          ii    i    v     v   v    v   ?  
C rnd-1_family-       1882 AAGGGTGCTGTATGGCGGCTGGTATTTTTATAGTTGGGGGCAATGACNGT 1833

  scaffold21|si     590031 TAATGTGAATATCTGCAGACTGTTGTATTCATTTTTTGCTTTGATTTGAT 590080
                           i i      i               v       i   v            
C rnd-1_family-       1832 CAGTGTGAACATCTGCAGACTGTTGAATTCATTCTTTCCTTTGATTTGAT 1783

  scaffold21|si     590081 GTGCCTCAAATCCATCCGACCAAACTCTCACAAGGATGATTCGGGTGTCC 590130
                            v     i              v     i  i    v            ?
C rnd-1_family-       1782 GAGCCTCGAATCCATCCGACCATACTCTTACGAGGAGGATTCGGGTGTCN 1733

  scaffold21|si     590131 TTTGAAATGTCAGTCATTGTTGAAACATTATGATGAAGATCCTGCAGAAA 590180
                           v i  i  i  v     v           v  i       ivi i  i  
C rnd-1_family-       1732 ATCGAGATATCTGTCATGGTTGAAACATTTTGGTGAAGATTACGTAGGAA 1683

  scaffold21|si     590181 TTTTGTTTCATAGTTGCCTGATTTATCAACCCAGTCATCTTTGTGCCCAG 590230
                                 ii    i vi  v    v   v        ?    i        
C rnd-1_family-       1682 TTTTGTCCCATAATGACCAGATTGATCTACCCAGTCNTCTTCGTGCCCAG 1633

  scaffold21|si     590231 CACGAAAAAACATAATATCTATCCCCATTGCAAGAAGATGATTCACAATT 590280
                               i  i     v i               v i  v      v  i   
C rnd-1_family-       1632 CACGGAAGAACATTACATCTATCCCCATTGCTAAAATATGATTGACGATT 1583

  scaffold21|si     590281 TCATTTGCTGGAATGTAAGCAGCCTTGTGAGCAATGCTAACCGTGGGAAT 590330
                             v  ?     i                  v?   i  i     v     
C rnd-1_family-       1582 TCTTTNGCTGGGATGTAAGCAGCCTTGTGACNAATACTGACCGTTGGAAT 1533

  scaffold21|si     590331 TGGTAGATTATTGACAATGGAATTATGCCCATCTGTATAGACAGCTCGAA 590380
                                i   v        i     ?  i  v           v       
C rnd-1_family-       1532 TGGTAAATTTTTGACAATAGAATTNTGTCCTTCTGTATAGACTGCTCGAA 1483

  scaffold21|si     590381 CTGTGCTATGTTTCACTGGTGCAGACAGGTTGTTGAGAGTACGTTTATCT 590430
                               vi    v    ?i  v  ------v   v  ii  vvv i     -
C rnd-1_family-       1482 CTGTCTTATGATTCANCGGGGC------TTTGATGGAAGATGGCTTATC- 1440

  scaffold21|si     590431 AAATC-TGAA--TGCCACTCTGTTTGAACACTATGATTGATCTCATCTAA 590477
                           -  i -    --      v    i       v  v   v  i  v v  v
C rnd-1_family-       1439 -AACCATGAATCTGCCACGCTGTCTGAACACAATCATTTATTTCCTGTAC 1391

  scaffold21|si     590478 TATCAGTTGTGTTTGAT-CTTGATTGGTTAG-CAA-TCCATGTGATTTGA 590524
                               ii     -     -   --ii    v - i -    i v v?vi  
C rnd-1_family-       1390 TATCGATTGTG-TTGATACTT--CCGGTTCGTCGATTCCACGGGCNGCGA 1344

  scaffold21|si     590525 GAACTTTCACTATGGAGTTGCGATAGGCATTTTCCATCAATTCCCTTTCT 590574
                            v  i vv           vi    ---      viv  i --v      
C rnd-1_family-       1343 GCACCTGAACTATGGAGTTCTGATA---ATTTTCAGACAGT--GCTTTCT 1299

  scaffold21|si     590575 T------TTGGATGATATGTCTGTGATCTGTACTAAGATGCATCATCATA 590618
                            ------                        i            i     
C rnd-1_family-       1298 TCTCAGATTGGATGATATGTCTGTGATCTGTGCTAAGATGCATCGTCATA 1249

  scaffold21|si     590619 GTTGTTATGTCAATTGATTTGGTTGAAGGGAGTCCGTAGTGAATGGCTGC 590668
                               i  v     iv     v  v vi        i    iv iv vi  
C rnd-1_family-       1248 GTTGCTAGGTCAACGGATTTTGTGGTGGGGAGTCCATAGTACACTGACGC 1199

  scaffold21|si     590669 AATGTGAAGAT-GAAAAACATTTCCTTCACTGTTAGCGATGAAAAATCAT 590717
                                 i    -         v  i iv    ?      ?  i      i
C rnd-1_family-       1198 AATGTGGAGATGGAAAAACATGTCTTCGACTGNTAGCGANGAGAAATCAC 1149

  scaffold21|si     590718 TACTGATTTTTGGGTCAATAACAGAATTGAAGACCAATCCTCTTAATCCG 590767
                             iv  i     i      i           i     i  ii        
C rnd-1_family-       1148 TATAGACTTTTGAGTCAATGACAGAATTGAAAACCAACCCCTTTAATCCG 1099

  scaffold21|si     590768 TCCCC-TGATTCTTGTGATCTCGAATAAAAAACCTAGAACTAGTGTTTGG 590816
                                -           i  i vv  -     i  v v    vi i v  
C rnd-1_family-       1098 TCCCCTTGATTCTTGTGGTCCCTCAT-AAAAATCTCGCACTACCGCTAGG 1050

  scaffold21|si     590817 CCATTCGTTCTGGTTTCCAAGAATGTCGATGGGATTGACATAGTCAGGAC 590866
                                    vi       v          v   i                
C rnd-1_family-       1049 CCATTCGTTACGGTTTCCCAGAATGTCGAGGGGGTTGACATAGTCAGGAC 1000

  scaffold21|si     590867 GAAAGCACCCTGCTCCGATTCCAGGATCACTCCTCTCACAGTCGATCTCA 590916
                                                                             
C rnd-1_family-        999 GAAAGCACCCTGCTCCGATTCCAGGATCACTCCTCTCACAGTCGATCTCA 950

  scaffold21|si     590917 GGATCCATATCAATATCAACTTGAGGATTGCAATGTTGATCTAAAGCCGA 590966
                                                       i                     
C rnd-1_family-        949 GGATCCATATCAATATCAACTTGAGGATCGCAATGTTGATCTAAAGCCGA 900

  scaffold21|si     590967 ATCAAAAGGATTCACATCATCAAAACCAACTGCATAATCATGAATGCTAG 591016
                                                                             
C rnd-1_family-        899 ATCAAAAGGATTCACATCATCAAAACCAACTGCATAATCATGAATGCTAG 850

  scaffold21|si     591017 CATTGCATTCGCTAGCCACGCTTTCTATGGATGTCGACCTGTGCGCTATG 591066
                                                                             
C rnd-1_family-        849 CATTGCATTCGCTAGCCACGCTTTCTATGGATGTCGACCTGTGCGCTATG 800

  scaffold21|si     591067 TTCTTGTTTTGATTGTTGTGTTCATAATGAGGCGCTATCTTCTGTTGTCT 591116
                                                           -                 
C rnd-1_family-        799 TTCTTGTTTTGATTGTTGTGTTCATAATGAGG-GCTATCTTCTGTTGTCT 751

  scaffold21|si     591117 TCTCTGTGGCTTCATTTTCGTTTTTGACTCTCTCTGTACATTTCTTTTGA 591166
                                                                            i
C rnd-1_family-        750 TCTCTGTGGCTTCATTTTCGTTTTTGACTCTCTCTGTACATTTCTTTTGG 701

  scaffold21|si     591167 GAACAGCTCTTTTTCGATTTGTTTGCATTGACTTCAACACATTTGCATCC 591216
                               i                              i              
C rnd-1_family-        700 GAACGGCTCTTTTTCGATTTGTTTGCATTGACTTCGACACATTTGCATCC 651

  scaffold21|si     591217 TCTATCTAGTAGCCTTCCCAATGTATGTGAACTCTGACCTCCGCAAGACA 591266
                                  ?           i i                       i    
C rnd-1_family-        650 TCTATCTNGTAGCCTTCCCGACGTATGTGAACTCTGACCTCCGCAGGACA 601

  scaffold21|si     591267 AGCAAAAGAAGAGTCCCTTTCCACAATTTCCAATCGACAATGGACAGGGG 591316
                                                                 i       ?   
C rnd-1_family-        600 AGCAAAAGAAGAGTCCCTTTCCACAATTTCCAATCGACGATGGACANGGG 551

  scaffold21|si     591317 GAGTGATGGACTAAGACGATTTCATATTTAACTCGGGCAGAAGAGAAACA 591366
                                                                             
C rnd-1_family-        550 GAGTGATGGACTAAGACGATTTCATATTTAACTCGGGCAGAAGAGAAACA 501

  scaffold21|si     591367 TGGAGTCCCGTCAATACAAAATATTGATACCTTACAAGAAGGACACTGGA 591416
                                            i     ?    i                     
C rnd-1_family-        500 TGGAGTCCCGTCAATACGAAATANTGATGCCTTACAAGAAGGACACTGGA 451

  scaffold21|si     591417 TATCTTTCTTCTTGTGCCAAGCTTTCAACAGATGTTGTATTCCTGAGTTG 591466
                                                                             
C rnd-1_family-        450 TATCTTTCTTCTTGTGCCAAGCTTTCAACAGATGTTGTATTCCTGAGTTG 401

  scaffold21|si     591467 TCCTGCTGAAGATCGTCCATTTGCCACACTATATATTTTGTTAATGCATG 591516
                                                         ?                   
C rnd-1_family-        400 TCCTGCTGAAGATCGTCCATTTGCCACACTNTATATTTTGTTAATGCATG 351

  scaffold21|si     591517 ATAGAGTGCTTTGCCATGTGGCAGGCTCCCCTTTATATATGGCTGCTTTA 591566
                             -                           iv                ? 
C rnd-1_family-        350 AT-GAGTGCTTTGCCATGTGGCAGGCTCCCTGTTATATATGGCTGCTTNA 302

  scaffold21|si     591567 TATTTGTATTGTAGAATTTAATGAAATCGAGTGGTTCACAATTATAGCAT 591616
                                                                             
C rnd-1_family-        301 TATTTGTATTGTAGAATTTAATGAAATCGAGTGGTTCACAATTATAGCAT 252

  scaffold21|si     591617 CTAAAGGCATATTTTATGAGAAAGATAATCTACCTTTAG-ACGCTCGTGT 591665
                                                                  -          
C rnd-1_family-        251 CTAAAGGCATATTTTATGAGAAAGATAATCTACCTTTAGTACGCTCGTGT 202

  scaffold21|si     591666 TAGTAAAATTGTAAGTGGTCGCCCAAGAGATAAATTGTTCCAAGGTTCTT 591715
                                                ?  i                    -    
C rnd-1_family-        201 TAGTAAAATTGTAAGTGGTCGNCCGAGAGATAAATTGTTCCAAGG-TCTT 153

  scaffold21|si     591716 GCTAACATGTAAGTAAAAAATGAGAAAGAATCACCTACTCCGCCCACGGA 591765
                                                                             
C rnd-1_family-        152 GCTAACATGTAAGTAAAAAATGAGAAAGAATCACCTACTCCGCCCACGGA 103

  scaffold21|si     591766 GGGCGACCGTTGAGTGCTGTTAGCTAATCAGTAAGAAATTTTTTTTTGCT 591815
                                                                 - v         
C rnd-1_family-        102 GGGCGACCGTTGAGTGCTGTTAGCTAATCAGTAAGAAA-TATTTTTTGCT 54

  scaffold21|si     591816 AACCATTTAGCTAACAGAATCCTGCATCTTGCTAACAATTTGTTTGCAGT 591865
                                                                   i         
C rnd-1_family-         53 AACCATTTAGCTAACAGAATCCTGCATCTTGCTAACAATTCGTTTGCAGT 4

  scaffold21|si     591866 AAA 591868
                           i  
C rnd-1_family-          3 GAA 1

Matrix = 20p41g.matrix
Kimura (with divCpGMod) = 10.68
Transitions / transversions = 1.20 (136/113)
Gap_init rate = 0.01 (31 / 2287), avg. gap size = 1.19 (37 / 31)


23829 14.24 3.57 1.07 scaffold21|size630201 591880 595805 (13357) C scaffold7|size730406_(dbseq-nr_160)_[96026,102513]#LTR/Gypsy (2353) 4135 113 m_b1243s001i75 69720

  scaffold21|si     591880 GGCTAAGACTGCATCCTTGGCAATTGAAGTCTTCATATCATCAAATGCTT 591929
                                     i                      v ii     i       
C scaffold7|siz       4135 GGCTAAGACTACATCCTTGGCAATTGAAGTCTTAACGTCATCGAATGCTT 4086

  scaffold21|si     591930 TTTGATGCACCGTGTCCCAGTACCATGGATGTTTCTTCATCTTATTGGTT 591979
                             -                          i        i    i    i 
C scaffold7|siz       4085 TT-GATGCACCGTGTCCCAGTACCATGGACGTTTCTTCGTCTTGTTGGCT 4037

  scaffold21|si     591980 CTGGTGAC-TTGGTGTGACCACACTCTCCTACCAGTGAGGTGAGTGGGGC 592028
                                   -           i                             
C scaffold7|siz       4036 CTGGTGACCTTGGTGTGACCGCACTCTCCTACCAGTGAGGTGAGTGGGGC 3987

  scaffold21|si     592029 AAGCACTTTGCTGTGTCTTGCCCATAGATCTCTATGATACTGGACCATGC 592078
                                   i    i          v          ii             
C scaffold7|siz       3986 AAGCACTTCGCTGCGTCTTGCCCAAAGATCTCTATAGTACTGGACCATGC 3937

  scaffold21|si     592079 CCAGGAATTTACGGAGGTCTTTGACATTTTTTGGCGGTGAGATCACGAGA 592128
                                  i                       i    i   i   i     
C scaffold7|siz       3936 CCAGGAACTTACGGAGGTCTTTGACATTTTTCGGCGATGAAATCGCGAGA 3887

  scaffold21|si     592129 ATCGTCAGCATCTTTTTCTGTTGAGGTTTGATCCCTG---GTGTGAGGGT 592175
                               i v i i         i  v     i       ---          
C scaffold7|siz       3886 ATCGCCTGTACCTTTTTCTGCTGTGGTTTAATCCCTGTTCGTGTGAGGGT 3837

  scaffold21|si     592176 ATAACCTAGAGCTTCTGTTTCAATGGCACAGAAAAATGATTTTTGGGCGC 592225
                                     vv           v  ii     vi i  i   i     i
C scaffold7|siz       3836 ATAACCTAGATATTCTGTTTCAAAGGTGCAGAATGACGACTTTCGGGCGT 3787

  scaffold21|si     592226 TGATTTGCAAGCCCTCCTCAAGTAGCCTGGTAAGCACC-TTTTCAGTTTG 592274
                                         v    iv                 -      i    
C scaffold7|siz       3786 TGATTTGCAAGCCCGCCTCGCGTAGCCTGGTAAGCACCATTTTCAATTTG 3737

  scaffold21|si     592275 TCAAGGTGGTATTACAGGTTTTCCTTTG-GATGCATAACAAATCATCAAG 592323
                                     v  v       v      -                     
C scaffold7|siz       3736 TCAAGGTGGTCTTCCAGGTTTGCCTTTGTGATGCATAACAAATCATCAAG 3687

  scaffold21|si     592324 GTAAGCTCTT--ATTAACTCCAAGGCTACCATTAGTGCTGACATATTTGC 592371
                                   v -- iv     i      v         i      v     
C scaffold7|siz       3686 GTAAGCTCGTGCACGAACTCTAAGGCTCCCATTAGTGTTGACATTTTTGC 3637

  scaffold21|si     592372 TTGAA-GATGTCTGGCGGACCTGCGATGCCCATTGGCAATTGGAGGTAAG 592420
                                -         i i                     vi       i 
C scaffold7|siz       3636 TTGAAAGATGTCTGGTGAACCTGCGATGCCCATTGGCAAACGGAGGTAGG 3587

  scaffold21|si     592421 AATACTTGCCACATGGAAATATGAGGGTACATATTTTGGATGAATCAAGA 592470
                                     v     i  v                          ii  
C scaffold7|siz       3586 AATACTTGCCCCATGGGAAAATGAGGGTACATATTTTGGATGAATCGGGA 3537

  scaffold21|si     592471 TCCAATCTAATGGTATAGTAACCCATGTTTA---------TTGTAGCATA 592511
                               i            i             ---------          
C scaffold7|siz       3536 TCCAGTCTAATGGTATAATAACCCATGTTTAAATCTAGGGTTGTAGCATA 3487

  scaffold21|si     592512 GGTAAAT---------------------------ATTTTGGGTAATGGA- 592533
                                  ---------------------------               -
C scaffold7|siz       3486 GGTAAATCCTTCTAGCTCTTGCAGGACTGTACTGATTTTGGGTAATGGAA 3437

  scaffold21|si     592534 -----------------TGTTTGTTTACTTCTTTGAAATCAGTGAGAAAG 592566
                           -----------------i    i         i i               
C scaffold7|siz       3436 ACGGCTTTCGAACTAGTCGTTTATTTACTTCTCTAAAATCAGTGAGAAAG 3387

  scaffold21|si     592567 CATACAGTTCCATCTTTCTTTGCAGTGATGAATGATGGTGACACCCATTC 592616
                            i         i    vi   v       i            i       
C scaffold7|siz       3386 CGTACAGTTCCGTCTTGTTTTCCAGTGATAAATGATGGTGACGCCCATTC 3337

  scaffold21|si     592617 CAATTTGGGCTGAAACTCTGTCACTCCCAGTCCGCATAATCTATTCAGTT 592666
                            i   i             ii          i                  
C scaffold7|siz       3336 CGATTCGGGCTGAAACTCTACCACTCCCAGTTCGCATAATCTATTCAGTT 3287

  scaffold21|si     592667 CTTTGATAGTTGCTTCTCTGCAAGATTTGGGTACTGGGTGTGCCGTGCCA 592716
                                       i    i   i      v          i    v     
C scaffold7|siz       3286 CTTTGATAGTTGTTTCTTTGCGAGATTTTGGTACTGGGTATGCCTTGCCA 3237

  scaffold21|si     592717 TGATATGGCTTTGCACCTTTCTTGAGTTCAAGGGACAAGGGCTCTGTGTT 592766
                                         i  i i   i     i i     vi           
C scaffold7|siz       3236 TGATATGGCTTTGCGCCCTCCTTAAGTTCGAAGGACACAGGCTCTGTGTT 3187

  scaffold21|si     592767 CCAATCACCTAGTGGTCCGTCAAAAAGTTCGTTAATTTTTGTGAACAACT 592816
                                         v          -    v i  v  i     ii    
C scaffold7|siz       3186 CCAATCACCTAGTGTTCCGTCAAAA-GTTCCTCAAATTCTGTGAGTAACT 3138

  scaffold21|si     592817 CCAGTAAGGAGTTTTGGTCTTGGAGACTTAGGTAAGTTCAATTGGTGCTA 592866
                               i  v                         i   v            
C scaffold7|siz       3137 CCAGCAACGAGTTTTGGTCTTGGAGACTTAGGTGAGTACAATTGGTGCTA 3088

  scaffold21|si     592867 ACAATTGATTGGAGGTATGCCTTCTTATAATTAGAATCTAGGATTTCAAC 592916
                                           v      -        v v           i   
C scaffold7|siz       3087 ACAATTGATTGGAGGTCTGCCTT-TTATAATTTGCATCTAGGATTTTAAC 3039

  scaffold21|si     592917 TATGCGCTGTGTTGCTTCCTGTGTACTTTGCGGTTCATTCGCCATGCTGT 592966
                             iv        i        i                 i          
C scaffold7|siz       3038 TACCCGCTGTGTCGCTTCCTGCGTACTTTGCGGTTCATTTGCCATGCTGT 2989

  scaffold21|si     592967 TGTTGACAGCCCAGGCTTTATCCATGTTTGATGGGGTCAGACTATTGACA 593016
                               i                   v        i              ii
C scaffold7|siz       2988 TGTTAACAGCCCAGGCTTTATCCAAGTTTGATGAGGTCAGACTATTGATG 2939

  scaffold21|si     593017 TCTCTCGTTGGCAAAACGATGTGATCAATGGTAATTGCTTTTGTTCGAAA 593066
                                 i         i               v   v             
C scaffold7|siz       2938 TCTCTCATTGGCAAAATGATGTGATCAATGGTTATTTCTTTTGTTCGAAA 2889

  scaffold21|si     593067 ATCTAGACCAATTTGGAGCTCTTTCATGGTTTGACATCTAAGAATGAGGT 593116
                                  v     iv                       i           
C scaffold7|siz       2888 ATCTAGAACAATTCCGAGCTCTTTCATGGTTTGACATCCAAGAATGAGGT 2839

  scaffold21|si     593117 CGAACACTGGCTTGGTCATATTTTTCTTGTCATCCTCTGCTACACTAGGA 593166
                                i       i i   v        i    v    i    iii    
C scaffold7|siz       2838 CGAACGCTGGCTTAGCCATCTTTTTCTTATCATACTCTACTACGTCAGGA 2789

  scaffold21|si     593167 GTCACTAAGTACTCCTTACTGTTCGAATATTCAATAAACTTTAAGTTAAC 593216
                                 iv                     i    vi           i  
C scaffold7|siz       2788 GTCACTGTGTACTCCTTACTGTTCGAATACTCAAAGAACTTTAAGTTGAC 2739

  scaffold21|si     593217 TCTG-TCCTTCCTTTGGTTAGGAAGCTCCCATTTGACGTGTGCCAAGACT 593265
                            i  -                i           i      i         
C scaffold7|siz       2738 TTTGCTCCTTCCTTTGGTTAGAAAGCTCCCATTCGACGTGCGCCAAGACT 2689

  scaffold21|si     593266 TTGGCACCTGCCTAGTCAAGTCAGGAAAGTGTTTTTCCGTTCCTTTTGCA 593315
                                                vi      i    i        i      
C scaffold7|siz       2688 TTGGCACCTGCCTAGTCAAGTAGGGAAAGCGTTTCTCCGTTCCCTTTGCA 2639

  scaffold21|si     593316 TGGAACAGGCAGTCACCATCAGATCCACTGTCTAGTATGATCCTGATGAC 593365
                                    vii                         v            
C scaffold7|siz       2638 TGGAACAGGAGATCACCATCAGATCCACTGTCTAGTAGGATCCTGATGAC 2589

  scaffold21|si     593366 TGTGTTACTGGTATG-CGCACTGTAGAGTGTTTGATGTTCTTATGGGCTG 593414
                                        i -   v            i   i      i      
C scaffold7|siz       2588 TGTGTTACTGGTACGACGCCCTGTAGAGTGTTCGATATTCTTACGGGCTG 2539

  scaffold21|si     593415 GATTTTCAGTTGTCTTATAGCATGCTTTGGCTACTTCAGTAGTGACTTGT 593464
                                     i ii       i     vv      v          i  i
C scaffold7|siz       2538 GATTTTCAGTCGCTTTATAGCGTGCTTGTGCTACTACAGTAGTGACCTGC 2489

  scaffold21|si     593465 CCTTCTTTCCCTGTCAAAGGGGGGTTCACACTATTGAAAAGGTCATCTGA 593514
                                   v                                    i i  
C scaffold7|siz       2488 CCTTCTTTACCTGTCAAAGGGGGGTTCACACTATTGAAAAGGTCACCCGA 2439

  scaffold21|si     593515 CAGTTTGGGGTCCAACAATTTG-CAATAATTTCACTCTGTGTTGGTTCAA 593563
                                i       i      i -iv  vi             vi v iii
C scaffold7|siz       2438 CAGTTCGGGGTCCGACAATTCGGTTATTGTTTCACTCTGTGTAAGGTTGG 2389

  scaffold21|si     593564 CTGGGAGATTTCCTAGGTCTCCTGTTGGATTTGAACTGGTGTTGTTTGAA 593613
                               i               i   iii i  i    vv  v         
C scaffold7|siz       2388 CTGGAAGATTTCCTAGGTCTTCTGCCAGGTTCGAACATGTCTTGTTTGAA 2339

  scaffold21|si     593614 TCAGAAAATATTATGATGGCACGTGGGGTATTTTTAATTGGACTAGGTTA 593663
                           i        i     v            v v       i      i v  
C scaffold7|siz       2338 CCAGAAAATGTTATGTTGGCACGTGGGGAAGTTTTAATCGGACTAAGATA 2289

  scaffold21|si     593664 AGTGTTAATCATGTCATTACAGTTGGATTTACTATGTAAATTCCTGGTAC 593713
                                 v     v        i i iv       iii  v   i i    
C scaffold7|siz       2288 AGTGTTCATCATTTCATTACAATCGATTTTACTACACAATTTCTTAGTAC 2239

  scaffold21|si     593714 ATCCCAACTCATCATCTCAGGATGAATCTGAATCATCACTATCATTCATG 593763
                           vi      i          i     i              i   i     
C scaffold7|siz       2238 TCCCCAACCCATCATCTCAAGATGAGTCTGAATCATCACTGTCACTCATG 2189

  scaffold21|si     593764 TTGTGATGCTTACGCTTCCTCTTGTTGTAAGTGAGTGCTTTTTATTTTCT 593813
                            i                i i  vii vv  i --  --   i       
C scaffold7|siz       2188 TCGTGATGCTTACGCTTCTTTTTTCCGATAGCG--TG--TTTCATTTTCT 2143

  scaffold21|si     593814 TGTTGGACGTGGTAAGTTTGTCGATTTTAGCAGATAGCTGCGCAAAGCTA 593863
                                   v                      i            v     
C scaffold7|siz       2142 TGTTGGACTTGGTAAGTTTGTCGATTTTAGCGGATAGCTGCGCATAGCTA 2093

  scaffold21|si     593864 CTTCCTCCTCAAGTAGGTCTCTCTGTTCGTCAAGAAGTTCCATTTGGTTT 593913
                                     i  i          iv  vv i   iv             
C scaffold7|siz       2092 CTTCCTCCTCGAGCAGGTCTCTCTAGTCCACGAGAGTTTCCATTTGGTTT 2043

  scaffold21|si     593914 TCTTCCCTTGAAGCTTGGCTTTGGGGTCCCATTGGAATAATACTTCCGTC 593963
                              i             i   i            - i v         v 
C scaffold7|siz       2042 TCTCCCCTTGAAGCTTGACTTCGGGGTCCCATTG-AGTCATACTTCCGGC 1994

  scaffold21|si     593964 AAACCGGAGTGTTGTGGGAGGTATGTGAGCCCCCATGTTTCTTGCAG-AG 594012
                             v   -           v        v                   -  
C scaffold7|siz       1993 AATCCG-AGTGTTGTGGGTGGTATGTGCGCCCCCATGTTTCTTGCAGCAG 1945

  scaffold21|si     594013 AGAACAGTACTTCTTTGTGCAGCATCTATTAGGAATCCGGTCACTAAATA 594062
                                         i     ii i i v  v                 --
C scaffold7|siz       1944 AGAACAGTACTTCTCTGTGCGACGTTTCTTTGGAATCCGGTCACTAAA-- 1897

  scaffold21|si     594063 GGAGACCATCTTCTTCCTAGATGAGTCGTGAGACTTTGCTGCATTCTTGG 594112
                           i                            v  v   v   i iv      
C scaffold7|siz       1896 AGAGACCATCTTCTTCCTAGATGAGTCGTTAGCCTTGGCTACGGTCTTGG 1847

  scaffold21|si     594113 GTCCTTCTCCAACCTTCTTGGTGGGGTAGGCCTTCTCAATGCAGTCAAGG 594162
                                             i                  i    iv      
C scaffold7|siz       1846 GTCCTTCTCCAACCTTCTCGGTGGGGTAGGCCTTCTCGATGCGTTCAAGG 1797

  scaffold21|si     594163 ACTTAAAGAAGTTCCCTGACACTTTGTCATACCGAAGCTCCACTGAGTTT 594212
                               vi                 i   vi    i             i i
C scaffold7|siz       1796 ACTTTGAGAAGTTCCCTGACACTCTGTGGTACCAAAGCTCCACTGAGCTC 1747

  scaffold21|si     594213 GTATTGGTCCTGCCAGTTCCAAGGAACCATCCTGAGGATGTGGCTTGCCA 594262
                           i                   v                             
C scaffold7|siz       1746 ATATTGGTCCTGCCAGTTCCTAGGAACCATCCTGAGGATGTGGCTTGCCA 1697

  scaffold21|si     594263 AGTCAGCATCATCAAATTACCCACATTCTTCCATTGACTTTGCAGCATTC 594312
                               i            vi   i   v   i i v           v  i
C scaffold7|siz       1696 AGTCGGCATCATCAAATGGCCCGCATACTTTCGTAGACTTTGCAGCCTTT 1647

  scaffold21|si     594313 TAAGAGTTGAATAGGCATGGCAAGAGTTCTACATACCCATTAAGGCATTG 594362
                           v      vi  i     i           i        i       i   
C scaffold7|siz       1646 GAAGAGTAAAACAGGCACGGCAAGAGTTCCACATACCCGTTAAGGCGTTG 1597

  scaffold21|si     594363 GATCCTCTGCACAAAGTCCTTGATGGGCACCCTGTTTGGTTTCTTCAGCG 594412
                                              i       i                     v
C scaffold7|siz       1596 GATCCTCTGCACAAAGTCCCTGATGGGTACCCTGTTTGGTTTCTTCAGCC 1547

  scaffold21|si     594413 CATTGCTGATATAGAACCGTT--------------TCAGTCCTGAAGA-- 594446
                                     i     v    --------------             --
C scaffold7|siz       1546 CATTGCTGATGTAGAAACGTTCCTGCTCCGCTGCATCAGTCCTGAAGACG 1497

  scaffold21|si     594447 -----------CAACTGGATACACTCCAAAAAGGAGTTCCAAGATGCCGG 594485
                           -----------        i   i   vi       v             
C scaffold7|siz       1496 GTCTGCAGGTGCAACTGGACACATTCCTGAAAGGAGGTCCAAGATGCCGG 1447

  scaffold21|si     594486 GCATTTTGTGAGATGCTTGGTCCCATACACATCTGTCCAGGGCTCACAGT 594535
                             i       i      i                        i  i    
C scaffold7|siz       1446 GCGTTTTGTGGGATGCTCGGTCCCATACACATCTGTCCAGGGTTCGCAGT 1397

  scaffold21|si     594536 TGATCTGCTCCCCAATGATGGTGGTCCAAGGATGACGGCCAGTCTCGGAC 594585
                               i        i i                i     v       v   
C scaffold7|siz       1396 TGATTTGCTCCCCGACGATGGTGGTCCAAGGACGACGGGCAGTCTCCGAC 1347

  scaffold21|si     594586 AGTTGAGTGAAGTAATGCAGGAAGATCGCTTGGCCAGCAG--ACTA-GGT 594632
                            i       i    v                       i --    -  i
C scaffold7|siz       1346 AATTGAGTGGAGTACTGCAGGAAGATCGCTTGGCCAGCGGACACTAGGGC 1297

  scaffold21|si     594633 CTCACTAGTGTGTGTTTTGGCAGCAGTTGCCTTTTTTCCACAACTGGAGG 594682
                                 i     vi    i          -    v      i        
C scaffold7|siz       1296 CTCACTGGTGTGGATTTTAGCAGCAGTTG-CTTTGTTCCACGACTGGAGG 1248

  scaffold21|si     594683 ATAGGAGATATTTCATCAGCTCCCTTATACTTGACTTTGGTTGCAGGGGC 594732
                            ii  ii  -       v ii  i  iv     i      ii    v   
C scaffold7|siz       1247 ACGGGGAAT-TTTCATCCGTCCCTTTGAACTTGGCTTTGGCCGCAGTGGC 1199

  scaffold21|si     594733 TGCATTCAGTTTTTCCTCAGCCTTGAGGTCTGCCTTACAGGCTTCCAAAT 594782
                           i   v        v          vivi                  -vi 
C scaffold7|siz       1198 CGCAGTCAGTTTTGCCTCAGCCTTTGCATCTGCCTTACAGGCTTCC-CGT 1150

  scaffold21|si     594783 AATCTGTGTCCCATCCTCTCTGGGAGATGATTTCCAATGAGGTCTGGACA 594832
                            i  i     iv v           i  v       vi            
C scaffold7|siz       1149 AGTCCGTGTCTAAGCCTCTCTGGGAAATTATTTCCATCGAGGTCTGGACA 1100

  scaffold21|si     594833 TCGTTTAGGAACTGTTCAGGACTTTCCTCATCCAAGAAGATGACAGACAA 594882
                            v   v                  i    i  v    v i          
C scaffold7|siz       1099 TGGTTGAGGAACTGTTCAGGACTTCCCTCGTCGAAGACGGTGACAGACAA 1050

  scaffold21|si     594883 GGTAATTTTGTTGGAGACCTTGATTTTATTGACCACCTTGGTGGTGTCTA 594932
                              v                       i    ii     v -      i 
C scaffold7|siz       1049 GGTCATTTTGTTGGAGACCTTGATTTTGTTGATTACCTTCG-GGTGTCCA 1001

  scaffold21|si     594933 TGGCAGTGGGAATGCAGGAGATGGGTGGCTTGGACCTCCCTGAGCACCTC 594982
                                         i    i           i           i v  vi
C scaffold7|siz       1000 TGGCAGTGGGAATGTAGGAAATGGGTGGCTTAGACCTCCCTGAACTCCGT 951

  scaffold21|si     594983 TCACACTCTTGTGGGTTGAGGCCTTCTGGGCTTGATTTGTCGGTCAACAT 595032
                                   i     v     v                  ii    i    
C scaffold7|siz        950 TCACACTCCTGTGGCTTGAGTCCTTCTGGGCTTGATTTGCTGGTCGACAT 901

  scaffold21|si     595033 -CTGTCAATTGCCTCCCCTAGGGATGCATTATATAACAAGGCTTTTTGAA 595081
                           -  v i         v  v    ii i      v        --i     
C scaffold7|siz        900 CCTCTTAATTGCCTCGCCAAGGGGCGTATTATAAAACAAGGC--CTTGAA 853

  scaffold21|si     595082 AAAGGTCTTGGGTGCCCTGTGGCGGTTTGTTCAAAAAAGAA-TTTTTA-T 595129
                           i                   v v    v i  i        -      - 
C scaffold7|siz        852 GAAGGTCTTGGGTGCCCTGTTGAGGTTAGCTCGAAAAAGAATTTTTTATT 803

  scaffold21|si     595130 GTTTCATTTTAAGAATTTATCTTTTTCTCTTTCTATTTCTTAAAAGTCTT 595179
                           v   i     v -     v    iv  vvi  i        i        
C scaffold7|siz        802 TTTTTATTTTTA-AATTTTTCTTCATCGGCTTTTATTTCTTGAAAGTCTT 754

  scaffold21|si     595180 GGTTCCAAGTATGTCACAGGAATTTTCAATCAC-AAATTACTTTAAATTG 595228
                            v      v   v  i ii     i  i     -      v iii v i 
C scaffold7|siz        753 GCTTCCAACTATTTCGCGAGAATTCTCGATCACGAAATTAATCCGACTCG 704

  scaffold21|si     595229 TAGAATTTACCAATCGCTGAAGTTGATCGCTCAAAA-TGATTGCTTAT-T 595276
                              i v iv  i     v     i       ii  i- v  i   v  -i
C scaffold7|siz        703 TAGGAATCCCCGATCGCAGAAGTCGATCGCTTGAAGTTTATCGCTGATGC 654

  scaffold21|si     595277 TGGACGATCACAAAGAAAATTTTAAAGAGCTCGTCAATCGTGAAACCTGA 595326
                            v vi    i iiiii  v    ii         vi    i      vv 
C scaffold7|siz        653 TCGCTGATCGCGGGAGAATTTTTGGAGAGCTCGTAGATCGCGAAACCGTA 604

  scaffold21|si     595327 GGAATTCGTTGATCGCAAAGATTATTTTTGAGAGATCGTCAATG--GGAA 595374
                                    i      iv  viv     v  vii      i  v-- v  
C scaffold7|siz        603 GGAATTCGTCGATCGCGTAGCCGATTTTGGATGAATCGTCGATCGTGCAA 554

  scaffold21|si     595375 AAAAAT-TATCATAGAT-TGCAAAAAAATTAAAA-TTGTCACTGGCGAAA 595421
                                i-    iiv i -  ---           -   i i  v    v 
C scaffold7|siz        553 AAAAACGTATCGCTGGTGTG---AAAAATTAAAATTTGCCGCTCGCGATA 507

  scaffold21|si     595422 AAAAAAATCTT---TTACCTCGTGTTCGA--GTTGGTACATGCCAATGGC 595466
                                vv v  ---v          iv  --   -- iv   i i     
C scaffold7|siz        506 AAAAATTTGTTAGCGTACCTCGTGTCGGAAGGTT--TGGATGTCGATGGC 459

  scaffold21|si     595467 TTCTGTATGCAAAGGTCACACGACGGCTATCTATAGATAGTGACCTGAGC 595516
                              v  ii ii      i   v    i                       
C scaffold7|siz        458 TTCGGTGCGTGAAGGTCGCACCACGGTTATCTATAGATAGTGACCTGAGC 409

  scaffold21|si     595517 CG---TTCATCACAAAAAGATATGAAATATTAAGCGGGATTTTTATAGGT 595563
                             ---v  i  ii    -------      i v   ii --v        
C scaffold7|siz        408 CGAAAATCGTCGTAAAA-------AAATATCACGCGAAA--ATTATAGGT 368

  scaffold21|si     595564 ACTTCTGGCAGGTGTCCAAAA-TTGTTTTTATGAGC-TCATTTTACTACA 595611
                            v  ii i        v  i -   v          - i     i-    
C scaffold7|siz        367 AGTTTCGACAGGTGTCGAAGATTTGATTTTATGAGCTTTATTTTG-TACA 319

  scaffold21|si     595612 ATTGTGAGGATGGAAGGGCAGTGGAACTACAGTTCCATCCATTGCAATGA 595661
                                          i            i  v i vi    -vi i    
C scaffold7|siz        318 ATTGTGAGGATGGAAAGGCAGTGGAACTGCACTCCAGTCCA-AACGATGA 270

  scaffold21|si     595662 AAACAAACACTGTGTAGAA-CCTACACAATGCTGGTATGTTTATACCCTT 595710
                               i    i        v-i         i-        i         
C scaffold7|siz        269 AAACGAACATTGTGTAGACTTCTACACAATA-TGGTATGTCTATACCCTT 221
```
