## Supplementary material for "Improved Reference Genome for *Cyclotella Cryptica* CCMP332, a Model for Cell Wall Morphogenesis, Salinity Adaptation, and Lipid Production in Diatoms (Bacillariophyta)": cryptica_pilon5.fasta.align (part 259 of 753)

```
  scaffold21|si     595711 CTC---------------------AAGGGTGTTCCCTTGTTTGGGGCTAT 595739
                             v---------------------   i      i   i       i v 
C scaffold7|siz        220 CTGAAAGATGTTCAGATCTTCCAAAAGAGTGTTCTCTTATTTGGGGTTCT 171

  scaffold21|si     595740 GGACTTCTGTATTGGGGAGTCCATGCCTCTGGGAGTACGGCAGTGGACTC 595789
                            i     ii i                vii     -------        
C scaffold7|siz        170 GAACTTCCATGTTGGGGAGTCCATGCCGTCGGGAG-------GTGGACTC 128

  scaffold21|si     595790 CTGTGTTGGGGAGTCC 595805
                           iiv ii v   -    
C scaffold7|siz        127 TCCTACTTGGG-GTCC 113

Matrix = 20p41g.matrix
Kimura (with divCpGMod) = 12.84
Transitions / transversions = 1.91 (363/190)
Gap_init rate = 0.02 (79 / 3925), avg. gap size = 2.32 (183 / 79)


351 15.21 0.00 16.05 scaffold21|size630201 595732 595825 (13337) C rnd-1_family-928#Unknown (4) 83 3 m_b1243s001i76 69721

  scaffold21|si     595732 GGGGCTATGGACTTCTGTATTGGGGAGTCCATGCCTCTGGGAGTACGGCA 595781
                                        iiv  i  vv    i    ------------ v    
C rnd-1_family-         83 GGGGCTATGGACTCTGGTGTTCCGGAGCCCAT------------AGGGCA 46

  scaffold21|si     595782 GTGGACTCCTGTGTTGGGGAGTCCATGCCTTTTGAATCCAGGGC 595825
                                        v          vv        i -       
C rnd-1_family-         45 GTGGACTCCTGTGGTGGGGAGTCCTAGCCTTTTGGA-CCAGGGC 3

Matrix = 20p41g.matrix
Kimura (with divCpGMod) = 16.52
Transitions / transversions = 0.71 (5/7)
Gap_init rate = 0.14 (13 / 93), avg. gap size = 1.00 (13 / 13)


726 12.50 1.79 0.00 scaffold21|size630201 595825 595936 (13226) rnd-4_family-406#Unknown 1 114 (0) m_b1243s001i77 69722

  scaffold21|si     595825 CAATGGAGCCCTTTATCTGGGGAATCCTTGCTTCTTGGGATTTCACCTTT 595874
                                         vi       i       i?          i      
  rnd-4_family-          1 CAATGGAGCCCTTTTCCTGGGGAGTCCTTGCCNCTTGGGATTTTACCTTT 50

  scaffold21|si     595875 ATATTTTAGAGAAAGGATTCTT--TTTTTAGTAGCTAGGAGTACTAAATA 595922
                           v        iv        i  --         v     i          
  rnd-4_family-         51 CTATTTTAGGTAAAGGATTTTTTATTTTTAGTACCTAGGGGTACTAAATA 100

  scaffold21|si     595923 AGTCAGATTTTTGG 595936
                             v i    i    
  rnd-4_family-        101 AGGCGGATTCTTGG 114

Matrix = 20p41g.matrix
Kimura (with divCpGMod) = 12.96
Transitions / transversions = 1.80 (9/5)
Gap_init rate = 0.01 (1 / 111), avg. gap size = 2.00 (2 / 1)


1053 25.39 6.94 0.59 scaffold21|size630201 596033 596349 (12813) C rnd-5_family-2828#LINE/L1 (155) 8730 8394 m_b1243s001i78 69723

  scaffold21|si     596033 TCATGATCACCATTGCTCTCCTCTCTATTAGCCTCCTGTAATCCACTTTG 596082
                               v                  iv vi iv v  v    i        v
C rnd-5_family-       8730 TCATTATCACCATTGCTCTCCTCCATCCTGTCATCATGTAGTCCACTTTT 8681

  scaffold21|si     596083 TTCATGGTTCACATCCATTGGTAAGAGAAAGTGAATCCTTGGTCTATTGT 596132
                              iii     i          ii     ?iv  iiv       v     
C rnd-5_family-       8680 TTCGCAGTTCATATCCATTGGTGGGAGAANAGGAGCACTTGGTCAATTGT 8631

  scaffold21|si     596133 TCTCCATTATCTACCTCATTAGTGTGATCATGAACTGAG-------CATC 596175
                            iv  i ii  v iv    i ??iiv  v  i       ------- v  
C rnd-5_family-       8630 TTGCCGTCGTCGATATCATCANNACCATGATAAACTGAGACTGNTNCCTC 8581

  scaffold21|si     596176 A-----------GTGCATCTGT---GTTTA-GCTGATGCTCTTCTCGTTT 596210
                            -----------i    ?   ?---   v -  ii v  i--       v
C rnd-5_family-       8580 ATAGTACCCTGGATGCANCTGNAGCGTTGAAGCCAAGGCC--TCTCGTTG 8533

  scaffold21|si     596211 ATCTTCATACGGCTCACATCAATCCTCTTGCTCATCATTGTGCTCTTGTT 596260
                              i    i  iiv  iiviiv       ?   v  i   i       i 
C rnd-5_family-       8532 ATCCTCATGCGATGCATGATGCTCCTCTTNCTCCTCGTTGCGCTCTTGCT 8483

  scaffold21|si     596261 GATGTTGCTTCTGGTTCTGGTGCTGTTGATTAATAATCAACATCATTATC 596310
                             i    vv  v v v  i   v     ?  vi                 
C rnd-5_family-       8482 GACGTTGAATCAGCTGCTAGTGATGTTGNTTCGTAATCAACATCATTATC 8433

  scaffold21|si     596311 TGAAAGAATGATGCCTCAACATCATCACTACCATGGCAA 596349
                             vi         v ?iiv i     i i  i       
C rnd-5_family-       8432 TGCGAGAATGATGGCNTGTCGTCATCGCCACTATGGCAA 8394

Matrix = 20p41g.matrix
Kimura (with divCpGMod) = 27.93
Transitions / transversions = 1.42 (47/33)
Gap_init rate = 0.02 (6 / 316), avg. gap size = 4.00 (24 / 6)


50 4.87 8.24 0.00 scaffold21|size630201 596353 596437 (12725) (CT)n#Simple_repeat 1 92 (0) c_b1243s251i0 69724

  scaffold21|si     596353 CTCTCTCTCT-TCTCTCTCTCTCTC-CTCTCTCTCTCTC-CT-TCTCTCT 596398
                                     -              -             -  -       
  (CT)n#Simple_          1 CTCTCTCTCTCTCTCTCTCTCTCTCTCTCTCTCTCTCTCTCTCTCTCTCT 50

  scaffold21|si     596399 CTCTCT-TCT-TCTAT-TCTCTCTTTCTCTCTATTTCTCTCT 596437
                                 -   -   v -       i       v i       
  (CT)n#Simple_         51 CTCTCTCTCTCTCTCTCTCTCTCTCTCTCTCTCTCTCTCTCT 92

Matrix = Unknown
Transitions / transversions = 1.00 (2/2)
Gap_init rate = 0.08 (7 / 84), avg. gap size = 1.00 (7 / 7)


670 13.04 4.88 0.00 scaffold21|size630201 596438 597688 (11474) (AT)n#Simple_repeat 1 1312 (0) m_b1243s252i2 69725

  scaffold21|si     596438 ATTTATATCTCT-TCTATCT-TATATATATCT-TATATCTATCT-TTTAT 596483
                             v     v v - v   v -         v -     v   v - v   
  (AT)n#Simple_          1 ATATATATATATATATATATATATATATATATATATATATATATATATAT 50

  scaffold21|si     596484 ATATTTTCTTATCTCTAT-TATATAT-TATCT-TATATATATATATATTT 596530
                               v viv   v v   -       -   v -               v 
  (AT)n#Simple_         51 ATATATATATATATATATATATATATATATATATATATATATATATATAT 100

  scaffold21|si     596531 ATATATATCTATATATAT-TTTATATATATTTATATATATTTATATATAT 596579
                                   v         - v         v         v         
  (AT)n#Simple_        101 ATATATATATATATATATATATATATATATATATATATATATATATATAT 150

  scaffold21|si     596580 -TTTATATATATTTATATATATTTATATATATTTATATATATAT-TATAT 596627
                           - v         v         v         v           -     
  (AT)n#Simple_        151 ATATATATATATATATATATATATATATATATATATATATATATATATAT 200

  scaffold21|si     596628 ATTTATATATATTTATATATAT-TTTATATAT-TTTATATATATATTTTT 596675
                             v         v         - v       - v           v v 
  (AT)n#Simple_        201 ATATATATATATATATATATATATATATATATATATATATATATATATAT 250

  scaffold21|si     596676 ATATATAT-TTTATATATATTTTTATATATATTTATATATATATTTATAT 596724
                                   - v         v v         v           v     
  (AT)n#Simple_        251 ATATATATATATATATATATATATATATATATATATATATATATATATAT 300

  scaffold21|si     596725 ATAT-TTTATATATATTTATATATATATTTATATATAT-TATATATATTT 596772
                               - v         v           v         -         v 
  (AT)n#Simple_        301 ATATATATATATATATATATATATATATATATATATATATATATATATAT 350

  scaffold21|si     596773 TTATATATATAT-TATATATATTTATATATATATATAT-TATATATATTT 596820
                           v           -         v               -         v 
  (AT)n#Simple_        351 ATATATATATATATATATATATATATATATATATATATATATATATATAT 400

  scaffold21|si     596821 ATATATATTTATATATATATATTTATATATATTTATATATATATATTTAT 596870
                                   v             v         v             v   
  (AT)n#Simple_        401 ATATATATATATATATATATATATATATATATATATATATATATATATAT 450

  scaffold21|si     596871 ATATATATATATTTATATATATATATAT-TTTATATATATTTATATATAT 596919
                                       v               - v         v         
  (AT)n#Simple_        451 ATATATATATATATATATATATATATATATATATATATATATATATATAT 500

  scaffold21|si     596920 -TTTATATATATTTATATATAT-TATATATATATATTTATATATAT-TTT 596966
                           - v         v         -             v         - v 
  (AT)n#Simple_        501 ATATATATATATATATATATATATATATATATATATATATATATATATAT 550

  scaffold21|si     596967 ATATATATTTATATATA-ATATATATTTATAT-TATATATTTAT-TATAT 597013
                                   v        -        v     -       v   -     
  (AT)n#Simple_        551 ATATATATATATATATATATATATATATATATATATATATATATATATAT 600

  scaffold21|si     597014 AT-TTTATATATAT-TTTATATATAT-TTTATATA-ATATAT-TTTATAT 597058
                             - v         - v         - v      -      - v     
  (AT)n#Simple_        601 ATATATATATATATATATATATATATATATATATATATATATATATATAT 650

  scaffold21|si     597059 GTATAT-TATATATATATTTATATATGTTTATATATATTTTTATATATAT 597107
                           i     -           v       i v         v v         
  (AT)n#Simple_        651 ATATATATATATATATATATATATATATATATATATATATATATATATAT 700

  scaffold21|si     597108 -TATATATATATATATATATTTTTATATATATATTTATATATATTTATAT 597156
                           -                   v v           v         v     
  (AT)n#Simple_        701 ATATATATATATATATATATATATATATATATATATATATATATATATAT 750

  scaffold21|si     597157 ATATTTATATATGTTTGTATATATATTTTAATATGTAT-TAT-TATATAT 597204
                               v       i v i         v vv    i   -   -       
  (AT)n#Simple_        751 ATATATATATATATATATATATATATATATATATATATATATATATATAT 800

  scaffold21|si     597205 -TTTATATAT-TTTATATAT-TTTATATATATATTTA-ATA-ATATGT-T 597248
                           - v       - v       - v           v  -   -    i - 
  (AT)n#Simple_        801 ATATATATATATATATATATATATATATATATATATATATATATATATAT 850

  scaffold21|si     597249 ATATATGT-TATA-ATAAATATGTTTATATAT-TATATATATTTATATAT 597295
                                 i -    -   v    i v       -         v       
  (AT)n#Simple_        851 ATATATATATATATATATATATATATATATATATATATATATATATATAT 900

  scaffold21|si     597296 AT-TTTATTAATATATTTATATATGTTTTAATATAT-TATATATAT-TTT 597342
                             - v   vv      v       i v vv      -         - v 
  (AT)n#Simple_        901 ATATATATATATATATATATATATATATATATATATATATATATATATAT 950

  scaffold21|si     597343 ATATATAT-TATATATTTATAT-TATATATATATTTATATATAT-TTTAT 597389
                                   -       v     -           v         - v   
  (AT)n#Simple_        951 ATATATATATATATATATATATATATATATATATATATATATATATATAT 1000

  scaffold21|si     597390 ATATATTTATATATAT-TTTATATATAT-TTTATATATAT-TTTATATAT 597436
                                 v         - v         - v         - v       
  (AT)n#Simple_       1001 ATATATATATATATATATATATATATATATATATATATATATATATATAT 1050

  scaffold21|si     597437 ATATTTATATATATATATATATATTTATATATATTTTAATATATATTTTT 597486
                               v                   v         v vv        v v 
  (AT)n#Simple_       1051 ATATATATATATATATATATATATATATATATATATATATATATATATAT 1100

  scaffold21|si     597487 ATA-ATATA-ATTTTTATATATATTTATATATGTTTATATATATAT-TTT 597533
                              -     -  v v         v       i v           - v 
  (AT)n#Simple_       1101 ATATATATATATATATATATATATATATATATATATATATATATATATAT 1150

  scaffold21|si     597534 ATATATGTTTATATATATATTTTTATATATGTTTA-ATTTAT-TAGCT-T 597580
                                 i v           v v       i v  -  v   -  vv - 
  (AT)n#Simple_       1151 ATATATATATATATATATATATATATATATATATATATATATATATATAT 1200

  scaffold21|si     597581 ATATAT-TTTATATGTTTTAATATATTTTAATA-ATATATATTTATATGT 597628
                                 - v     i v vv      v vv   -        v     i 
  (AT)n#Simple_       1201 ATATATATATATATATATATATATATATATATATATATATATATATATAT 1250

  scaffold21|si     597629 GTTTATATATTTTAATA-ATA-ACTTATGTTTCTATATATATTTATATAT 597676
                           i v       v vv   -   - iv   i v v         v       
  (AT)n#Simple_       1251 ATATATATATATATATATATATATATATATATATATATATATATATATAT 1300

  scaffold21|si     597677 ATTTATATATAT 597688
                             v         
  (AT)n#Simple_       1301 ATATATATATAT 1312

Matrix = Unknown
Transitions / transversions = 0.14 (18/131)
Gap_init rate = 0.05 (61 / 1250), avg. gap size = 1.00 (61 / 61)


500 15.44 1.95 0.53 scaffold21|size630201 597689 598610 (10552) (TC)n#Simple_repeat 1 935 (0) m_b1243s252i3 69726

  scaffold21|si     597689 TCTCTCTCT-TATCTCTCT-TCTCTCTTCCTCTCTCTATCTCTCTCTCTC 597736
                                    - v       -       ii        v            
  (TC)n#Simple_          1 TCTCTCTCTCTCTCTCTCTCTCTCTCTCTCTCTCTCTCTCTCTCTCTCTC 50

  scaffold21|si     597737 TCTCTCT-TCTCTCTCT-TTTCTCTCT-TTTCTCTCT-TCTCTCTCTCT- 597781
                                  -         - i       - i       -           -
  (TC)n#Simple_         51 TCTCTCTCTCTCTCTCTCTCTCTCTCTCTCTCTCTCTCTCTCTCTCTCTC 100

  scaffold21|si     597782 TCTCTCTCTCTCTCTTTCTCT-TCTCTGTCTCTCTCTCTCTCTCTCTCTC 597830
                                          i     -     v                      
  (TC)n#Simple_        101 TCTCTCTCTCTCTCTCTCTCTCTCTCTCTCTCTCTCTCTCTCTCTCTCTC 150

  scaffold21|si     597831 TCT-TCTCTCTCT-TCTCTCTCT-TCTCTCTCTCTCTCTCTCTCTCTCTC 597877
                              -         -         -                          
  (TC)n#Simple_        151 TCTCTCTCTCTCTCTCTCTCTCTCTCTCTCTCTCTCTCTCTCTCTCTCTC 200

  scaffold21|si     597878 TCTCTCTCTCTCTCTCTCTCTCTCT-TCTCTCTCT-TCTCTCTCT-TCTC 597924
                                                    -         -         -    
  (TC)n#Simple_        201 TCTCTCTCTCTCTCTCTCTCTCTCTCTCTCTCTCTCTCTCTCTCTCTCTC 250

  scaffold21|si     597925 TCTCT-TCTCTCTCT-TCTCTCTCT-TCTCTCTCTCTCTCTCTCTCTCTC 597971
                                -         -         -                        
  (TC)n#Simple_        251 TCTCTCTCTCTCTCTCTCTCTCTCTCTCTCTCTCTCTCTCTCTCTCTCTC 300

  scaffold21|si     597972 TCTCTCTCTCTCTCTCTCTCTCATTCTCTCTCATCTCTCTCTCTCATTCT 598021
                                                 vi        -            vi   
  (TC)n#Simple_        301 TCTCTCTCTCTCTCTCTCTCTCTCTCTCTCTC-TCTCTCTCTCTCTCTCT 349

  scaffold21|si     598022 CTCTCATTCTCTCTCATTCTCTCTCATTTTCTCTCATTCTCTCTCATTCT 598071
                                vi        vi        vi i      vi        vi   
  (TC)n#Simple_        350 CTCTCTCTCTCTCTCTCTCTCTCTCTCTCTCTCTCTCTCTCTCTCTCTCT 399

  scaffold21|si     598072 CTCTCATCTCTCTCTCATTCTCTCTCTCATTCTCTCTCTCATTCTCTCTC 598121
                                -          vi          vi          vi        
  (TC)n#Simple_        400 CTCTC-TCTCTCTCTCTCTCTCTCTCTCTCTCTCTCTCTCTCTCTCTCTC 448

  scaffold21|si     598122 ATTCTCTCTCATTCTCTCTCATTCTCTCTCATTCTCTCTCATTCTCTCTC 598171
                           vi        vi        vi        vi        vi        
  (TC)n#Simple_        449 TCTCTCTCTCTCTCTCTCTCTCTCTCTCTCTCTCTCTCTCTCTCTCTCTC 498

  scaffold21|si     598172 ATTCTCTCTCATTTCTCTCTCTCTCTCTCATTCTCTCTCTCTCTCTCATT 598221
                           vi        - i                vi                vi 
  (TC)n#Simple_        499 TCTCTCTCTC-TCTCTCTCTCTCTCTCTCTCTCTCTCTCTCTCTCTCTCT 547

  scaffold21|si     598222 CTCTCTCATTCTCTCTCATTCTCTCTCATTCACTCTCATTCTCTCTCTCT 598271
                                  vi        vi        vi  v     vi           
  (TC)n#Simple_        548 CTCTCTCTCTCTCTCTCTCTCTCTCTCTCTCTCTCTCTCTCTCTCTCTCT 597

  scaffold21|si     598272 CTCTCTCATTCTCTCTCATTCTCTCTCTCATTCTCTCTCTCATTCTCTCA 598321
                                  vi        vi          vi          vi      v
  (TC)n#Simple_        598 CTCTCTCTCTCTCTCTCTCTCTCTCTCTCTCTCTCTCTCTCTCTCTCTCT 647

  scaffold21|si     598322 CTCATTCTCTCACTCATTCTCTCACTCATTCTCTCACTCATTCTCTCACT 598371
                              vi      v   vi      v   vi      v   vi      v  
  (TC)n#Simple_        648 CTCTCTCTCTCTCTCTCTCTCTCTCTCTCTCTCTCTCTCTCTCTCTCTCT 697

  scaffold21|si     598372 CATTCTCTCTCATTCTCTCTCATTCTCTCTCATTCTCTCTCATTCTCTCT 598421
                            vi        vi        vi        vi        vi       
  (TC)n#Simple_        698 CTCTCTCTCTCTCTCTCTCTCTCTCTCTCTCTCTCTCTCTCTCTCTCTCT 747

  scaffold21|si     598422 CATTCTCTCTCATTCTGTCACATTCTCTCTCATTCTTTCTCATTGTTTCT 598471
                            vi        vi   v  v vi        vi   i    vi v i   
  (TC)n#Simple_        748 CTCTCTCTCTCTCTCTCTCTCTCTCTCTCTCTCTCTCTCTCTCTCTCTCT 797

  scaffold21|si     598472 CATTTTCTCTCATTCTCTCTCATTCTCTCTCATC-CATTCTTTCTCATTT 598520
                            vi i      vi        vi        -  - vi   i    vi i
  (TC)n#Simple_        798 CTCTCTCTCTCTCTCTCTCTCTCTCTCTCTC-TCTCTCTCTCTCTCTCTC 846

  scaffold21|si     598521 TCTCTCTCTCATTCTCTCTCTCTCATTCTCTCTCTATCTCATTCTCTCTC 598570
                                     vi            vi         v    vi        
  (TC)n#Simple_        847 TCTCTCTCTCTCTCTCTCTCTCTCTCTCTCTCTCTCTCTCTCTCTCTCTC 896

  scaffold21|si     598571 TCTATCTCATTCTCTCTCTATCTCATTCTCTCTACTCTCT 598610
                              v    vi         v    vi       -      
  (TC)n#Simple_        897 TCTCTCTCTCTCTCTCTCTCTCTCTCTCTCTCT-CTCTCT 935

Matrix = Unknown
Transitions / transversions = 0.95 (62/65)
Gap_init rate = 0.02 (23 / 921), avg. gap size = 1.00 (23 / 23)


19 23.05 2.33 6.02 scaffold21|size630201 598617 598658 (10504) (TAA)n#Simple_repeat 1 41 (42) m_b1243s252i4 69727

  scaffold21|si     598617 TAATAATAATAATCATAGTTTCTAATAATAAT-ATATATGGTT 598658
                                        v   -v vv          -   -  ii v
  (TAA)n#Simple          1 TAATAATAATAATAATA-ATAATAATAATAATAATA-ATAATA 41

Matrix = Unknown
Transitions / transversions = 0.40 (2/5)
Gap_init rate = 0.07 (3 / 41), avg. gap size = 1.00 (3 / 3)

28 0.00 2.56 5.26 scaffold21|size630201 598659 598697 (10465) (TAA)n#Simple_repeat 1 38 (0) c_b1243s251i1 69727

  scaffold21|si     598659 TAATAATATATAAT-ATAATAATAATAATATATAATAATA 598697
                                   -     -               -         
  (TAA)n#Simple          1 TAATAATA-ATAATAATAATAATAATAATA-ATAATAATA 38

Matrix = Unknown
Transitions / transversions = 1.00 (0/0)
Gap_init rate = 0.08 (3 / 38), avg. gap size = 1.00 (3 / 3)

19 23.05 2.33 6.02 scaffold21|size630201 598698 598740 (10422) (TAA)n#Simple_repeat 42 82 (1) m_b1243s252i4 69727

  scaffold21|si     598698 TGTGTGTTAATAGTAGT-ATAATAATAGTGTATAGATAATAATA 598740
                            -vi iv     i  i -         i -v   -         
  (TAA)n#Simple         42 T-AATAATAATAATAATAATAATAATAAT-AATA-ATAATAATA 82

Matrix = Unknown
Transitions / transversions = 1.67 (5/3)
Gap_init rate = 0.10 (4 / 42), avg. gap size = 1.00 (4 / 4)


72 18.69 2.40 2.40 scaffold21|size630201 598741 598907 (10255) (TG)n#Simple_repeat 1 167 (0) m_b1243s252i5 69728

  scaffold21|si     598741 TGTATGTGTATG-GTTTTTATATATGGGTATGAGTGTG-GTGTGTGTGTA 598788
                              i     i  -  v v i i i  v  i  v     -          i
  (TG)n#Simple_          1 TGTGTGTGTGTGTGTGTGTGTGTGTGTGTGTGTGTGTGTGTGTGTGTGTG 50

  scaffold21|si     598789 TGTGGTTGTGTGTGTGTGTATG-GTAATGTATAATGTGTATGTGTGTGTG 598837
                               vv             i  -  -i   i -i     i          
  (TG)n#Simple_         51 TGTGTGTGTGTGTGTGTGTGTGTGT-GTGTGT-GTGTGTGTGTGTGTGTG 98

  scaffold21|si     598838 TGTGTGTAGTGCATGTGTGTGTAGTGTGTGTGTGTGTGCCTGTATCTATG 598887
                                  -   ii         -               iv   i v i  
  (TG)n#Simple_         99 TGTGTGT-GTGTGTGTGTGTGT-GTGTGTGTGTGTGTGTGTGTGTGTGTG 146

  scaffold21|si     598888 TGTGTCTGTGT-TGTGTGTGT 598907
                                v     -         
  (TG)n#Simple_        147 TGTGTGTGTGTGTGTGTGTGT 167

Matrix = Unknown
Transitions / transversions = 1.89 (17/9)
Gap_init rate = 0.05 (8 / 166), avg. gap size = 1.00 (8 / 8)


890 1.91 3.15 1.98 scaffold21|size630201 598913 599960 (9202) (TC)n#Simple_repeat 1 1060 (0) c_b1243s251i2 69729

  scaffold21|si     598913 TCTCTGTCTCTCTCTCTCTCTCTCTCTCTCTCTCTCTCTCT-TCT-TCTC 598960
                                v                                   -   -    
  (TC)n#Simple_          1 TCTCTCTCTCTCTCTCTCTCTCTCTCTCTCTCTCTCTCTCTCTCTCTCTC 50

  scaffold21|si     598961 TCTCTCTCTCTCTCTCTCTCTCTCTCTCTCTCTCTCTCTCTCTCTCTCTC 599010
                                                                             
  (TC)n#Simple_         51 TCTCTCTCTCTCTCTCTCTCTCTCTCTCTCTCTCTCTCTCTCTCTCTCTC 100

  scaffold21|si     599011 -CT-TCTCTTTCTCTCTCTCTCTCTCTCTCTCTCTCTCTCTCTCTCTCTC 599058
                           -  -     i                                        
  (TC)n#Simple_        101 TCTCTCTCTCTCTCTCTCTCTCTCTCTCTCTCTCTCTCTCTCTCTCTCTC 150

  scaffold21|si     599059 TCTCTCTCTCTCTCTCTCTCTCTCTCTCTCTCTCTCTCTCTCTCTCTCTC 599108
                                                                             
  (TC)n#Simple_        151 TCTCTCTCTCTCTCTCTCTCTCTCTCTCTCTCTCTCTCTCTCTCTCTCTC 200

  scaffold21|si     599109 TCTCTCTCTCTCTCTCTCTCTCTCTCTCTCTCTCTCTCTCTCTCTCTCTC 599158
                                                                             
  (TC)n#Simple_        201 TCTCTCTCTCTCTCTCTCTCTCTCTCTCTCTCTCTCTCTCTCTCTCTCTC 250

  scaffold21|si     599159 TCTCTCTCTCTCTCTCTCT-TCTCTCTCTCTCTCTCTCTCTCTCTCTCTC 599207
                                              -                              
  (TC)n#Simple_        251 TCTCTCTCTCTCTCTCTCTCTCTCTCTCTCTCTCTCTCTCTCTCTCTCTC 300

  scaffold21|si     599208 TCTCTCTCTCT-TCTCTCTCAT-TCTCTCTCTCTCTCAT-TCTCTCTCTC 599254
                                      -        - -              - -          
  (TC)n#Simple_        301 TCTCTCTCTCTCTCTCTCTC-TCTCTCTCTCTCTCTC-TCTCTCTCTCTC 348

  scaffold21|si     599255 TCTCTCTCTCTCTCTCTCAT-TCTCTCTCTCTCTCTCTCTCTCTCTCTCA 599303
                                             - -                            -
  (TC)n#Simple_        349 TCTCTCTCTCTCTCTCTC-TCTCTCTCTCTCTCTCTCTCTCTCTCTCTC- 396

  scaffold21|si     599304 T-TCTCTCTCTCTCTCTCTCTCTCTCTCTCTCTCTCTCTCTCTCTCTCTC 599352
                            -                                                
  (TC)n#Simple_        397 TCTCTCTCTCTCTCTCTCTCTCTCTCTCTCTCTCTCTCTCTCTCTCTCTC 446

  scaffold21|si     599353 TCTCTCTCTCTCTCAT-TCTCTCTCTCTCTCAT-TCTCTCTCTCTCAT-T 599399
                                         - -              - -            - - 
  (TC)n#Simple_        447 TCTCTCTCTCTCTC-TCTCTCTCTCTCTCTC-TCTCTCTCTCTCTC-TCT 493

  scaffold21|si     599400 CTCTCTCTCTCTCTCTCTCTCTCTCTCTCTCTCTCTCTCAT-TCTCTCTC 599448
                                                                  - -        
  (TC)n#Simple_        494 CTCTCTCTCTCTCTCTCTCTCTCTCTCTCTCTCTCTCTC-TCTCTCTCTC 542

  scaffold21|si     599449 TCTCAT-TCTCTCTCTCTCTCTCTCTCTCTCTCAT-TCTCTCTCTCTCAT 599496
                               - -                          - -            - 
  (TC)n#Simple_        543 TCTC-TCTCTCTCTCTCTCTCTCTCTCTCTCTC-TCTCTCTCTCTCTC-T 589

  scaffold21|si     599497 -TCTCTCTCTCTCTCTCTCAT-TCTCTCTCTCTCTCTCTCTCATCTCTCT 599544
                           -                  - -                    -       
  (TC)n#Simple_        590 CTCTCTCTCTCTCTCTCTC-TCTCTCTCTCTCTCTCTCTCTC-TCTCTCT 637

  scaffold21|si     599545 CTCTCTCT-TCTCTCTCAT-TCTCTCTCTCTCTCTCTCTCTCTCTCTCTC 599592
                                   -        - -                              
  (TC)n#Simple_        638 CTCTCTCTCTCTCTCTC-TCTCTCTCTCTCTCTCTCTCTCTCTCTCTCTC 686

  scaffold21|si     599593 TCT-TCTCTCTCTCTCTCTCTCTCTTTCTCTCTCACTCTCTCTCTCTCTC 599641
                              -                     i        v               
  (TC)n#Simple_        687 TCTCTCTCTCTCTCTCTCTCTCTCTCTCTCTCTCTCTCTCTCTCTCTCTC 736

  scaffold21|si     599642 TCTCTCTCTCTCTCATCTCTCTCTCAT-TCTCTCTCTCTCAT-TCTCTCT 599689
                                         -          - -            - -       
  (TC)n#Simple_        737 TCTCTCTCTCTCTC-TCTCTCTCTC-TCTCTCTCTCTCTC-TCTCTCTCT 783

  scaffold21|si     599690 CAT-TCTCTCTCAT-TCTCTCTCTCAT-TCTCTCTCTCAT-TCTCTCTCT 599735
                            - -        - -          - -          - -         
  (TC)n#Simple_        784 C-TCTCTCTCTC-TCTCTCTCTCTC-TCTCTCTCTCTC-TCTCTCTCTCT 829

  scaffold21|si     599736 CTCTCTCTCTCTCTCTCTCTCTCTCTCTCTCTCTCTCTCTCTCTCTCTCT 599785
                                                                             
  (TC)n#Simple_        830 CTCTCTCTCTCTCTCTCTCTCTCTCTCTCTCTCTCTCTCTCTCTCTCTCT 879

  scaffold21|si     599786 CTCTCTCTCTCTCTCTCTCTCTCTCTCTCTCTCTCTCTCTCTCTCCCTCT 599835
                                                                        i    
  (TC)n#Simple_        880 CTCTCTCTCTCTCTCTCTCTCTCTCTCTCTCTCTCTCTCTCTCTCTCTCT 929

  scaffold21|si     599836 CTCTCTCTCTC-CTCTCTCTC-CTCTCTCTC-CTCACTCTCTCTCTCTCT 599882
                                      -         -         -   v              
  (TC)n#Simple_        930 CTCTCTCTCTCTCTCTCTCTCTCTCTCTCTCTCTCTCTCTCTCTCTCTCT 979

  scaffold21|si     599883 C-CTGACTCTCTCTCTCTC-CCCTGACT-TCTCTCTCTCTCCCCCTGACT 599929
                            -  vv             - i  vv  -            i i  vv  
  (TC)n#Simple_        980 CTCTCTCTCTCTCTCTCTCTCTCTCTCTCTCTCTCTCTCTCTCTCTCTCT 1029

  scaffold21|si     599930 CTCTCTCTCTCCCCCTGACTCTCTCTCTCTC 599960
                                      i i  vv             
  (TC)n#Simple_       1030 CTCTCTCTCTCTCTCTCTCTCTCTCTCTCTC 1060

Matrix = Unknown
Transitions / transversions = 0.73 (8/11)
Gap_init rate = 0.05 (54 / 1047), avg. gap size = 1.00 (54 / 54)


306 16.92 1.16 17.57 scaffold21|size630201 599983 600068 (9094) C scaffold170|size558746_(dbseq-nr_246)_[277812,288266]#LTR/Gypsy (5817) 4638 4565 m_b1243s001i79 69730

  scaffold21|si     599983 TGACTCATCACCTT-GCCGCAAACAAAATGTACCGGTAACCTTCCGGTAC 600031
                                 --  i   -i i          vii           i  v    
C scaffold170|s       4638 TGACTC--CATCTTCACTGCAAACAAAAAACACCGGTAACCTCCCCGTAC 4591

  scaffold21|si     600032 ACTTGCAAAACGTCAGAGTGTACAGGGAGGTCTCTGG 600068
                              i-----------                iv i  
C scaffold170|s       4590 ACTC-----------GAGTGTACAGGGAGGTTACCGG 4565

Matrix = 20p41g.matrix
Kimura (with divCpGMod) = 15.76
Transitions / transversions = 3.00 (9/3)
Gap_init rate = 0.16 (14 / 85), avg. gap size = 1.00 (14 / 14)


1124 15.03 1.16 0.00 scaffold21|size630201 599998 600170 (8992) scaffold170|size558746_(dbseq-nr_246)_[277812,288266]#LTR/Gypsy 1687 1861 (8594) m_b1243s001i80 69731

  scaffold21|si     599998 CCGCAAACAAAATGTACCGGTAACCTTCCGGTACACTTGCAAAACGTCAG 600047
                            i      i   vii           i  v              i     
  scaffold170|s       1687 CTGCAAACGAAAAACACCGGTAACCTCCCCGTACACTTGCAAAATGTCAG 1736

  scaffold21|si     600048 AGTGTACAGGGAGGTCTCTGGTATTTCAAGAGTGTACGGGTGGGTTACCG 600097
                                  i       iv i  v                            
  scaffold170|s       1737 AGTGTACGGGGAGGTTACCGGAATTTCAAGAGTGTACGGGTGGGTTACCG 1786

  scaffold21|si     600098 GATTTTTTATACATTACTTAAGCTATATTTTCGTTTATCATGCTAAGTTT 600147
                            v i                   iii              ii     i  
  scaffold170|s       1787 GTTCTTTTATACATTACTTAAGCCGCATTTTCGTTTATCACACTAAGCTT 1836

  scaffold21|si     600148 TTACACAAAAA--AGCCTCGGAGTG 600170
                            v vi      -- v i        
  scaffold170|s       1837 TGAAGCAAAAAATATCTTCGGAGTG 1861

Matrix = 20p41g.matrix
Kimura (with divCpGMod) = 14.31
Transitions / transversions = 2.25 (18/8)
Gap_init rate = 0.01 (1 / 172), avg. gap size = 2.00 (2 / 1)


1617 9.05 3.02 0.00 scaffold21|size630201 600171 600402 (8760) C rnd-1_family-165#LTR/Gypsy (0) 614 376 m_b1243s001i81 69732

  scaffold21|si     600171 TACAGGTGGCTTACCTGTAGTTCATGGATGAAACTTCCTAAATCACGA-T 600219
                              i      v    v          iv           ?        - 
C rnd-1_family-        614 TACGGGTGGCATACCGGTAGTTCATGACTGAAACTTCCTNAATCACGAGT 565

  scaffold21|si     600220 CTTTACATCAAAGATACTGTGTTGGGCCTAGTCCAGTAGGTTCTACTAGA 600269
                                           i v                               
C rnd-1_family-        564 CTTTACATCAAAGATATTTTGTTGGGCCTAGTCCAGTAGGTTCTACTAGA 515

  scaffold21|si     600270 TGAGGGATTACTATGAAGCATCGACCAAAT---TTGTTGTGAGAGAACT- 600315
                                    v            v      v--- i       vi    v-
C rnd-1_family-        514 TGAGGGATTTCTATGAAGCATCCACCAAAAAAATCGTTGTGACGGAACAA 465

  scaffold21|si     600316 --TGTGTCCACTATCTTGTGACAAGTGTAAACAGAACTCACATTCATTCA 600363
                           --  v           i                                 
C rnd-1_family-        464 CATGGGTCCACTATCTCGTGACAAGTGTAAACAGAACTCACATTCATTCA 415

  scaffold21|si     600364 ATCAAACCCTCTCCTCTAACACAACCCTTTTTAATTTCA 600402
                              i         i           v  v  i       
C rnd-1_family-        414 ATCGAACCCTCTCTTCTAACACAACACTATTCAATTTCA 376

Matrix = 20p41g.matrix
Kimura (with divCpGMod) = 7.51
Transitions / transversions = 0.75 (9/12)
Gap_init rate = 0.02 (4 / 231), avg. gap size = 1.75 (7 / 4)


1290 9.99 2.94 1.94 scaffold21|size630201 600223 600426 (8736) rnd-5_family-1738#LINE/R1 1 206 (16083) m_b1243s001i82 69733

  scaffold21|si     600223 TACATCAAAGATACTGTGTTGGGCCTAGTCCAGTAGGTTCTACTAGATGA 600272
                                          v                                  
  rnd-5_family-          1 TACATCAAAGATACTTTGTTGGGCCTAGTCCAGTAGGTTCTACTAGATGA 50

  scaffold21|si     600273 GGGATTACTATGAAGCATCGACCAAAT---TTGTTGTGAGAGAACT---T 600316
                                 v            v      v--- i       vi    v--- 
  rnd-5_family-         51 GGGATTTCTATGAAGCATCCACCAAAAAAATCGTTGTGACGGAACAACAT 100

  scaffold21|si     600317 GTGTCCACTATCTTGTGACAAGTGTAAACAGAACTCACATTCATTCAATC 600366
                            v           i                                    
  rnd-5_family-        101 GGGTCCACTATCTCGTGACAAGTGTAAACAGAACTCACATTCATTCAATC 150

  scaffold21|si     600367 AAACCCTCTCCTCTAACACAACCCTTTTTAATTTCAGACTGACACAGCTT 600416
                           i         i           v  v  i       v -?i   v   v 
  rnd-5_family-        151 GAACCCTCTCTTCTAACACAACACTATTCAATTTCACA-NAACAAAGCGT 199

  scaffold21|si     600417 TTCAATACTA 600426
                           i---      
  rnd-5_family-        200 C---ATACTA 206

Matrix = 20p41g.matrix
Kimura (with divCpGMod) = 8.73
Transitions / transversions = 0.67 (8/12)
Gap_init rate = 0.03 (6 / 203), avg. gap size = 1.67 (10 / 6)


259 20.71 2.04 6.38 scaffold21|size630201 600911 601008 (8154) rnd-4_family-807#LTR/Gypsy 170 263 (352) m_b1243s001i83 69734

  scaffold21|si     600911 TTGGGTGTGAAAGTACTGTGACAGAACAGAACAAAGCGTCATACTTAGGG 600960
                                            vv i    ?       i i  -- vii i ---
  rnd-4_family-        170 TTGGGTGTGAAAGTACTTAGGCAGANCAGAACAGAACG--AGGTTCA--- 214

  scaffold21|si     600961 GACTAGGAT-GGGGACCATACAATAACGTGTGG-GAGAAAGGAGTATAGG 601008
                           ?        -     v ii v     i? ii  -i  i   i  -?    
  rnd-4_family-        215 NACTAGGATNGGGGAACGCAAAATAATNTACGGAAAGGAAGAAG-NTAGG 263

Matrix = 20p41g.matrix
Kimura (with divCpGMod) = 23.35
Transitions / transversions = 2.80 (14/5)
Gap_init rate = 0.08 (8 / 97), avg. gap size = 1.00 (8 / 8)

693 4.60 0.00 0.00 scaffold21|size630201 600936 601022 (8140) rnd-1_family-144#LTR/Gypsy 91 177 (2699) m_b1243s001i84 69734

  scaffold21|si     600936 ACAGAACAAAGCGTCATACTTAGGGGACTAGGATGGGGACCATACAATAA 600985
                                               v            i             ?  
  rnd-1_family-         91 ACAGAACAAAGCGTCATACTAAGGGGACTAGGACGGGGACCATACAANAA 140

  scaffold21|si     600986 CGTGTGGGAGAAAGGAGTATAGGCACTGTATAACTAA 601022
                               i                            v   
  rnd-1_family-        141 CGTGCGGGAGAAAGGAGTATAGGCACTGTATAAATAA 177

Matrix = 20p41g.matrix
Kimura (with divCpGMod) = 2.61
Transitions / transversions = 1.00 (2/2)
Gap_init rate = 0.00 (0 / 86), avg. gap size = 0.0 (0 / 0)


3254 5.11 0.00 0.51 scaffold21|size630201 601021 601414 (7748) genome_3_19411#DNA 1 392 (0) m_b1243s001i85 69735

  scaffold21|si     601021 AAGACAGCTATATACAATAGGAGCACTATGTATCCTAGAGGTATCATGAT 601070
                                i                                            
  genome_3_1941          1 AAGACGGCTATATACAATAGGAGCACTATGTATCCTAGAGGTATCATGAT 50

  scaffold21|si     601071 ACCCAGCTGGCCATACAGTGGATTCCAAAAAAATGATTTTGAGTAAATTA 601120
                                  i     v                         i          
  genome_3_1941         51 ACCCAGCCGGCCAGACAGTGGATTCCAAAAAAATGATTTCGAGTAAATTA 100

  scaffold21|si     601121 AAAAAAAGAATTTTGGAGCAAACGAAGTAACTCTATAGTAGTACTGTAGA 601170
                              -                                v             
  genome_3_1941        101 AAA-AAAGAATTTTGGAGCAAACGAAGTAACTCTATTGTAGTACTGTAGA 149

  scaffold21|si     601171 AACGTACCAATTTTCTACAAGAATGAATGGATTGGATCATTCCGATCTGC 601220
                              i                            i     i           
  genome_3_1941        150 AACATACCAATTTTCTACAAGAATGAATGGATCGGATCGTTCCGATCTGC 199

  scaffold21|si     601221 TGTATTCAACTGACAATAACTCATGAAAGACTGTTCAAATGAACAAAATA 601270
                                                 i                           
  genome_3_1941        200 TGTATTCAACTGACAATAACTCGTGAAAGACTGTTCAAATGAACAAAATA 249

  scaffold21|si     601271 AGAACACCGTTCGAAAGCTTGGAAAAAGATCTGTCGATCGATGTAAGCTT 601320
                                              i            v              v  
  genome_3_1941        250 AGAACACCGTTCGAAAGCTCGGAAAAAGATCTTTCGATCGATGTAAGGTT 299

  scaffold21|si     601321 GTAAATATTTTTTTACTCCAACTGTGACATCATTTCCATCCGTCACATGG 601370
                                  -                    i      i i         i  
  genome_3_1941        300 GTAAATA-TTTTTTACTCCAACTGTGACGTCATTTTCGTCCGTCACACGG 348

  scaffold21|si     601371 ACAAAAGACAGAGTAGGAATGCTCCTTTTGTATTTAGCTGTCTT 601414
                             i          i    i                   i     
  genome_3_1941        349 ACGAAAGACAGAGCAGGAGTGCTCCTTTTGTATTTAGCCGTCTT 392

Matrix = 20p41g.matrix
Kimura (with divCpGMod) = 2.39
Transitions / transversions = 4.00 (16/4)
Gap_init rate = 0.01 (2 / 393), avg. gap size = 1.00 (2 / 2)


2233 8.47 0.34 0.00 scaffold21|size630201 601414 601708 (7454) rnd-1_family-144#LTR/Gypsy 171 466 (2410) m_b1243s001i86 69734

  scaffold21|si     601414 TAAATAATAAAAGACAAATGACATACTATAGAGTGCATAATTAATTGTTC 601463
                                         vv  i    v                          
  rnd-1_family-        171 TAAATAATAAAAGAACAACGACAAACTATAGAGTGCATAATTAATTGTTC 220

  scaffold21|si     601464 CTCAATATGTTGGCATCATAATTTTGTGGGATTCTTCCGCACCAAGAACC 601513
                           i     v?        v     v  ii       i               
  rnd-1_family-        221 TTCAATTNGTTGGCATAATAATGTTACGGGATTCCTCCGCACCAAGAACC 270

  scaffold21|si     601514 AGCAAAGCCTCACATGATCATTTATACTATGGCACTAT-CAAGGTTGACA 601562
                                    i            v               -           
  rnd-1_family-        271 AGCAAAGCCCCACATGATCATTAATACTATGGCACTATTCAAGGTTGACA 320

  scaffold21|si     601563 CATCATCATAAGTGGACAAGATCCTGCCGTGTGTCGATCACATATTACTT 601612
                                                     i               iv      
  rnd-1_family-        321 CATCATCATAAGTGGACAAGATCCTGTCGTGTGTCGATCACACTTTACTT 370

  scaffold21|si     601613 AAAGCTGAAGCGGCGTGGGATTTCAGAATTGGAGACATGAACGCAGTGGA 601662
                                i        i              iv      i      v     
  rnd-1_family-        371 AAAGCCGAAGCGGCATGGGATTTCAGAATCTGAGACACGAACGCCGTGGA 420

  scaffold21|si     601663 GGTTCCAACAAGCCAATTGTCACACCGAGTCACTCAATCACCCACA 601708
                                         v  iv                           
  rnd-1_family-        421 GGTTCCAACAAGCCCATCCTCACACCGAGTCACTCAATCACCCACA 466

Matrix = 20p41g.matrix
Kimura (with divCpGMod) = 7.66
Transitions / transversions = 1.08 (13/12)
Gap_init rate = 0.00 (1 / 294), avg. gap size = 1.00 (1 / 1)


20969 6.36 0.62 0.23 scaffold21|size630201 602186 604782 (4380) rnd-1_family-289#Unknown 1 2607 (887) m_b1243s001i87 69736

  scaffold21|si     602186 AATAATGCCATGCTTGGCATGGTCTTTGGTCTTTGAGTAATGCAGAGATT 602235
                                     i        i      i        v  v           
  rnd-1_family-          1 AATAATGCCACGCTTGGCACGGTCTTCGGTCTTTGTGTCATGCAGAGATT 50

  scaffold21|si     602236 GTGTACGGTAGAGATTTATGGTGACATATATGATTCGCATGAATTGATGG 602285
                                  i                   i            v         
  rnd-1_family-         51 GTGTACGATAGAGATTTATGGTGACATGTATGATTCGCATCAATTGATGG 100

  scaffold21|si     602286 AAAATGGCGCGACACCTGGATAAAATTATACATAGGAATTAGTACAAACA 602335
                                                     v            i        i 
  rnd-1_family-        101 AAAATGGCGCGACACCTGGATAAAATAATACATAGGAATCAGTACAAATA 150

  scaffold21|si     602336 CAATAGCCACACATGACAAAATTTCAGCCCGTCGATAATCTCGGTAACAA 602385
                             i   v                                   v       
  rnd-1_family-        151 CAGTAGACACACATGACAAAATTTCAGCCCGTCGATAATCTCCGTAACAA 200

  scaffold21|si     602386 GACATGCCACTTGCCAGGCAGTCCCTCCTCAACAAAAATTCCATGGCTAG 602435
                                      i                  i                   
  rnd-1_family-        201 GACATGCCACTCGCCAGGCAGTCCCTCCTCGACAAAAATTCCATGGCTAG 250

  scaffold21|si     602436 CAAATGGAATCGGTAAGATCACCCATTCCTCTTATTTCACACCCTTGCCT 602485
                           ?                                              i  
  rnd-1_family-        251 NAAATGGAATCGGTAAGATCACCCATTCCTCTTATTTCACACCCTTGTCT 300

  scaffold21|si     602486 TCCCAACC------------ACACTCCAAAAGTGTTCCTTGATTGTGGAT 602523
                                   ------------     v      i                 
  rnd-1_family-        301 TCCCAACCGCCGGCCCGTCAACACTGCAAAAGCGTTCCTTGATTGTGGAT 350

  scaffold21|si     602524 AATGAACACAACATCATCATGGAAAGTGGCGACGAAAGAAACCCATGGAT 602573
                                     i                               v       
  rnd-1_family-        351 AATGAACACAGCATCATCATGGAAAGTGGCGACGAAAGAAACACATGGAT 400

  scaffold21|si     602574 GGGGGACTATTCCTCTCTTATGGGCGATGGCGTTCTACATTCCAACAACG 602623
                                      i v                             i      
  rnd-1_family-        401 GGGGGACTATTTCGCTCTTATGGGCGATGGCGTTCTACATTCCGACAACG 450

  scaffold21|si     602624 GTGACACTTGCTGTAAACTTGCATTCCATATGATCTCACACGGGAACCAC 602673
                            i      i                                         
  rnd-1_family-        451 GCGACACTCGCTGTAAACTTGCATTCCATATGATCTCACACGGGAACCAC 500

  scaffold21|si     602674 AAAGATGGATCAAGGATGCTCTGCCAGTACCTGGAAACTGTAGTTGACAA 602723
                             v                                             i 
  rnd-1_family-        501 AACGATGGATCAAGGATGCTCTGCCAGTACCTGGAAACTGTAGTTGACGA 550

  scaffold21|si     602724 AAAATTGAAGAAGTGGCTACCAGACAAATACAACTGAGGATGAAACATTC 602773
                           ii                       -i ii       v  i    vi   
  rnd-1_family-        551 GGAATTGAAGAAGTGGCTACCAGAC-GACGCAACTGACGACGAAAAGTTC 599

  scaffold21|si     602774 CGTGCGAGTTTATTTCCTGCAGTGGCCCCATTGTATTCTGAACTTGGAAA 602823
                                               i                             
  rnd-1_family-        600 CGTGCGAGTTTATTTCCTGCGGTGGCCCCATTGTATTCTGAACTTGGAAA 649

  scaffold21|si     602824 ATCATTCTTGAACATCAGCACATATGATGAGTTGCAATGGCCACTAATTG 602873
                                  i                 i              i     i   
  rnd-1_family-        650 ATCATTCCTGAACATCAGCACATATAATGAGTTGCAATGGTCACTAGTTG 699

  scaffold21|si     602874 ATATCAATAACGAAACTGGTGTGGAAACATTCAGAGAAATTTGCGAACAC 602923
                                      v        v                    i        
  rnd-1_family-        700 ATATCAATAACCAAACTGGTCTGGAAACATTCAGAGAAATTCGCGAACAC 749

  scaffold21|si     602924 GCCTTTCATGACCTTGACAAAGTAAGGGCTATCACTGCTGGCATAGTACT 602973
                                    i    i  v    i     i      i              
  rnd-1_family-        750 GCCTTTCATAACCTCGAGAAAGCAAGGGTTATCACCGCTGGCATAGTACT 799

  scaffold21|si     602974 CGATGGAGTTGCATTTCTTGAGGAGTATGGGATTCCTCCCCATCAATAAA 603023
                                             i        i  i                 v 
  rnd-1_family-        800 CGATGGAGTTGCATTTCTCGAGGAGTACGGAATTCCTCCCCATCAATACA 849

  scaffold21|si     603024 CACATGAACAGGTAAAGAGAATGAAACAAGATCTTGCAACAATCCATCAA 603073
                             v                                  v        i   
  rnd-1_family-        850 CAGATGAACAGGTAAAGAGAATGAAACAAGATCTTGCTACAATCCACCAA 899

  scaffold21|si     603074 AATTTAGGTCAAATCCAAGCAATCAATGGCTTTTTGGCA-CTGCCGTTGA 603122
                                                     i            -          
  rnd-1_family-        900 AATTTAGGTCAAATCCAAGCAATCAACGGCTTTTTGGCACCTGCCGTTGA 949

  scaffold21|si     603123 AGAATACTCCACAGCATTGAATCTCAACATTGAACCATGCGATGGGGAGT 603172
                                                             v               
  rnd-1_family-        950 AGAATACTCCACAGCATTGAATCTCAACATTGAAACATGCGATGGGGAGT 999

  scaffold21|si     603173 TTCACGAACTTGTAGCGCAATCACACCATCGTTTAGCTCGCTTGTACGAA 603222
                                                 i              v            
  rnd-1_family-       1000 TTCACGAACTTGTAGCGCAATCGCACCATCGTTTAGCACGCTTGTACGAA 1049

  scaffold21|si     603223 TGCTATGCAGAACACTTATTGTCATCTAAGGAAGTTGTAAGAGATAGGAG 603272
                                   i                                         
  rnd-1_family-       1050 TGCTATGCGGAACACTTATTGTCATCTAAGGAAGTTGTAAGAGATAGGAG 1099

  scaffold21|si     603273 GGTTGCTAGATTTGGTGGCAATGGAAGCC-AATGGGAGATGACATACCAT 603321
                                                i   i   -                    
  rnd-1_family-       1100 GGTTGCTAGATTTGGTGGCAACGGAGGCCAAATGGGAGATGACATACCAT 1149

  scaffold21|si     603322 TAAGCAATTACAAGAGAAGTGCTGAACATTACTTGGCCAGTGGGGTGAGT 603371
                                          i                i                 
  rnd-1_family-       1150 TAAGCAATTACAAGAAAAGTGCTGAACATTACCTGGCCAGTGGGGTGAGT 1199

  scaffold21|si     603372 CATGCTGGGCACCTTGCCATAATCTGCCAGAGGAAACCGGAGGA-ATTGT 603420
                           i       i     i                             -     
  rnd-1_family-       1200 TATGCTGGACACCTCGCCATAATCTGCCAGAGGAAACCGGAGGANATTGT 1249

  scaffold21|si     603421 TACTGTCAACAAACAGGATGCTATTTATGACAACTTATCCAAGATTAAAA 603470
                             v    i      v         ?       ? v               
  rnd-1_family-       1250 TAATGTCGACAAACTGGATGCTATNTATGACANCATATCCAAGATTAAAA 1299

  scaffold21|si     603471 CTCCTTCTTGTGAAACTGACAGACAACGTTTTGAATACCTCAAAGTTGTG 603520
                                                                        i  i 
  rnd-1_family-       1300 CTCCTTCTTGTGAAACTGACAGACAACGTTTTGAATACCTCAAAGCTGCG 1349

  scaffold21|si     603521 CTGTGTGAGGCGAAAGCAAGATTGGAGGAGATAGAGGAGAGGATTGAAAC 603570
                                            i        v         i             
  rnd-1_family-       1350 CTGTGTGAGGCGAAAGCGAGATTGGACGAGATAGAGAAGAGGATTGAAAC 1399

  scaffold21|si     603571 AATCAAGACAAAATAAAGAGTATGGTTCATTTTAGCCTGAAGTAATTATA 603620
                                          i    i       vv                    
  rnd-1_family-       1400 AATCAAGACAAAATAGAGAGCATGGTTCTATTTAGCCTGAAGTAATTATA 1449

  scaffold21|si     603621 AATCATTAATCTAGATTTACGATTGTTATTTTCATGCCCCCCGCGTATTA 603670
                                                          ?    i         v   
  rnd-1_family-       1450 AATCATTAATCTAGATTTACGATTGTTATTTNCATGTCCCCCGCGTCTTA 1499

  scaffold21|si     603671 TTTTCGGCACCAAAACACTTGACAGTTTCATGTCTACTGCCTCTTTCCTC 603720
                                         --i       v i        v             i
  rnd-1_family-       1500 TTTTCGGCACCAAA--GCTTGACATTCTCATGTCTTCTGCCTCTTTCCTT 1547

  scaffold21|si     603721 GCACACCAAGACACTTCTTTGGCTTTCTTTTCCTATGATACTTCTTTTTC 603770
                             i                               ivv ii          
  rnd-1_family-       1548 GCGCACCAAGACACTTCTTTGGCTTTCTTTTCCTGACACGCTTCTTTTTC 1597

  scaffold21|si     603771 ACATCAAAGCACTTGACATCAAGGCAACCCGCACACTTCCCGCCGATACA 603820
                                                                            i
  rnd-1_family-       1598 ACATCAAAGCACTTGACATCAAGGCAACCCGCACACTTCCCGCCGATACG 1647

  scaffold21|si     603821 ACTAGTTGTGTTCAGTTTACAAATTTTGCACAGTAAGGACTGCTTTGCTT 603870
                                i                        iv                  
  rnd-1_family-       1648 ACTAGCTGTGTTCAGTTTACAAATTTTGCATCGTAAGGACTGCTTTGCTT 1697

  scaffold21|si     603871 TCAATTTGCCACAAAAAACAACCTCTGCATAACCCACCACCAACTTGGGC 603920
                             i?        -v                     i              
  rnd-1_family-       1698 TCGNTTTGCCAC-CAAAACAACCTCTGCATAACCCGCCACCAACTTGGGC 1746

  scaffold21|si     603921 AATGTTCTCATGACAATTAGCACATTTCTTCTTGTGCTCTGGTTTGGCAT 603970
                             ?                                               
  rnd-1_family-       1747 AANGTTCTCATGACAATTAGCACATTTCTTCTTGTGCTCTGGTTTGGCAT 1796

  scaffold21|si     603971 GTTTGTAGCAAAACCTTTTATCCTTGCAGATGGCGTGGACATAGCTGCTA 604020
                                         i                                   
  rnd-1_family-       1797 GTTTGTAGCAAAACTTTTTATCCTTGCAGATGGCGTGGACATAGCTGCTA 1846

  scaffold21|si     604021 CATGATTTGATACAACACTTCGTGTGTTCCCTTTTCTTGATGCTGACTTT 604070
                             v    i                i               i  ?      
  rnd-1_family-       1847 CAGGATTCGATACAACACTTCGTGCGTTCCCTTTTCTTGACGCNGACTTT 1896

  scaffold21|si     604071 TTTGATAGATTTTTCTCTCCTTGACATCAATGCACCTTTTACCATTGCAT 604120
                                   vv  ?v  i   i   i                   ?     
  rnd-1_family-       1897 TTTGATAGCGTTNGCTTTCCCTGATATCAATGCACCTTTTACCANTGCAT 1946

  scaffold21|si     604121 TGGGTTCATGACC-TTGCATTCCAACATTGTTCCTGTAGTAGAACCCGTC 604169
                                        -         i v                        
  rnd-1_family-       1947 TGGGTTCATGACCTTTGCATTCCGAAATTGTTCCTGTAGTAGAACCCGTC 1996

  scaffold21|si     604170 ATCTTTTTCCACATAAGAGAAAGATCTGCCAACTTTTGTGGGGCATCAAT 604219
                                  i                            i           i 
  rnd-1_family-       1997 ATCTTTTCCCACATAAGAGAAAGATCTGCCAACTTTCGTGGGGCATCAGT 2046

  scaffold21|si     604220 CTCCAAGTCACCCTTGACTTTCTTCCAAGATCCTCTTGACTCATAAAATG 604269
                                                               i             
  rnd-1_family-       2047 CTCCAAGTCACCCTTGACTTTCTTCCAAGATCCTCTCGACTCATAAAATG 2096

  scaffold21|si     604270 ATCTGTCTTCATTCATTTTTGTGAAAACATTTTCATGTGCTAGTTTGTGC 604319
                                                              i i            
  rnd-1_family-       2097 ATCTGTCTTCATTCATTTTTGTGAAAACATTTTCACGCGCTAGTTTGTGC 2146

  scaffold21|si     604320 ACTTCCGCAAGGGATCGAGGGGTTCCCATCTGTACCATCACAAAAATCGG 604369
                           i                  iv                    i     vvv
  rnd-1_family-       2147 GCTTCCGCAAGGGATCGAGACGTTCCCATCTGTACCATCACGAAAATATT 2196

  scaffold21|si     604370 TGCATTCAGTTGGTTCCCCATTATCCTCAAAAGCGTTGTTGAAGGTTCTT 604419
                            viiiv                              i ii          
  rnd-1_family-       2197 TCTGCGCAGTTGGTTCCCCATTATCCTCAAAAGCGTCGCCGAAGGTTCTT 2246

  scaffold21|si     604420 TGTTGAGAACTACCTTGCCATCCTTTGTGTAGACAATTTTGCCGTTATTG 604469
                                                         ?        i     i  i 
  rnd-1_family-       2247 TGTTGAGAACTACCTTGCCATCCTTTGTGTNGACAATTTCGCCGTCATCG 2296

  scaffold21|si     604470 TCCACTTCCCATACTGATGTGTAGACCTTCAAACTGTCCTGTGATTCTAT 604519
                                              i                    v  v      
  rnd-1_family-       2297 TCCACTTCCCATACTGATGCGTAGACCTTCAAACTGTCCTCTGTTTCTAT 2346

  scaffold21|si     604520 TTCTTGCAAAAAATTGATGAGCTGCCCATCAAGGTATTCTTCCAAAACGT 604569
                                v        i  i   v     ?    -- v i        vv  
  rnd-1_family-       2347 TTCTTCCAAAAAATCGACGAGGTGCCCNTCAA--TCTCCTTCCAAATAGT 2394

  scaffold21|si     604570 AAATTTTCCTTAAAACATTGACATATGCATTGATGAGTTCCCTCGTCGAA 604619
                               v       v   i   v                          v  
  rnd-1_family-       2395 AAATATTCCTTATAACGTTGTCATATGCATTGATGAGTTCCCTCGTCCAA 2444

  scaffold21|si     604620 TAATCCACAGATCGTTCAAAACAAATTTCTCGATGCACAGCATTGAATGC 604669
                                                                      i      
  rnd-1_family-       2445 TAATCCACAGATCGTTCAAAACAAATTTCTCGATGCACAGCATCGAATGC 2494

  scaffold21|si     604670 GTCACAATGCAATCCTTCTTCCACTAATTTTGCAGCCTCTTTTTGTATCT 604719
                                i   i                    i           ii i    
  rnd-1_family-       2495 GTCACGATGTAATCCTTCTTCCACTAATTTCGCAGCCTCTTTCCGCATCT 2544

  scaffold21|si     604720 TTGGGTAAATTTCCATTAACAACGCCTGCTGCTTGTCTGACAGCACTATG 604769
                                                 ?    ?            v         
  rnd-1_family-       2545 TTGGGTAAATTTCCATTAACAANGCCTNCTGCTTGTCTGAGAGCACTATG 2594

  scaffold21|si     604770 TCACTGACATCAT 604782
                             i          
  rnd-1_family-       2595 TCGCTGACATCAT 2607

Matrix = 20p41g.matrix
Kimura (with divCpGMod) = 4.58
Transitions / transversions = 1.95 (109/56)
Gap_init rate = 0.00 (11 / 2596), avg. gap size = 2.00 (22 / 11)


1380 16.64 1.98 10.75 scaffold21|size630201 604782 605185 (3977) C scaffold133|size826974_(dbseq-nr_519)_[800995,807399]#LTR/Gypsy (6033) 372 1 m_b1243s001i88 69737

  scaffold21|si     604782 TGACATAGGCCAAGAATCAGCCCATTTTTGTACCCATTGGTACAAAATAC 604831
                                                 vv       v   v v         ivi
C scaffold133|s        372 TGACATAGGCCAAGAATCAGCCATTTTTTGTTCCCCTGGGTACAAAACCT 323

  scaffold21|si     604832 AAA-AGGATCATTCTCAGGACTCCCCAGGCGGGA-AGTCCACTGCCCCTG 604879
                              -    v            --    i ii   -       iv   ---
C scaffold133|s        322 AAATAGGAGCATTCTCAGGAC--CCCAAGTAGGAGAGTCCACCTCCC--- 278

  scaffold21|si     604880 ATCCAAAAGGCAAGGACTCCCCAACATTGGAGTCCACCGCCCTGGTCCAA 604929
                           -----i      v              -   i------------  i  i
C scaffold133|s        277 -----GAAGGCATGGACTCCCCAACAT-GGAA------------GTTCAG 246

  scaffold21|si     604930 AAGGCTAGGACTCCCCACCACAGGAGTCCACTGCTCTATGG--GCTCCGG 604977
                             ----------     v- i i   vv   -i  i -   -- v  i i
C scaffold133|s        245 AA----------CCCCAA-ATAAGAGAACAC-ACTTT-TGGAAGATCTGA 209

  scaffold21|si     604978 AGGGGCTTTACGAAGGCTAAATACATACCAAATGTGTGTAGAA-TCTACA 605026
                            viv-    vv     v  v v        v  -         -      
C scaffold133|s        208 ACAT-CTTTCAGAAGGGTATAGACATACCATAT-TGTGTAGAAGTCTACA 161

  scaffold21|si     605027 CACAT-TTTGTTTGTAT-GTTTGGACTGGAAGAGCAGCTCCACTGCCCTT 605074
                             -  -  i v   i  -            - v    v         i  
C scaffold133|s        160 CA-ATGTTCGGTTGCATCGTTTGGACTGGA-GTGCAGGTCCACTGCCTTT 113

  scaffold21|si     605075 CCATCCTCACAATTAGAGAAAATAAAGCTCATAAAAAGAAACTCTTCGAC 605124
                                        viv v      v            vv  v        
C scaffold133|s        112 CCATCCTCACAATAGCACAAAATATAGCTCATAAAAATCAAATCTTCGAC 63

  scaffold21|si     605125 CCCTGTCGAACTTACCTATATTTTTCGCGTGATATTTTTTTGCGCCAAA- 605173
                           v         vi        v                    i  v i  -
C scaffold133|s         62 ACCTGTCGAAACTACCTATAATTTTCGCGTGATATTTTTTTACGACGAAT 13

  scaffold21|si     605174 CGTCTCAGGTCA 605185
                             v         
C scaffold133|s         12 CGGCTCAGGTCA 1

Matrix = 20p41g.matrix
Kimura (with divCpGMod) = 17.67
Transitions / transversions = 0.67 (24/36)
Gap_init rate = 0.12 (47 / 403), avg. gap size = 1.02 (48 / 47)


5578 7.22 2.02 1.07 scaffold21|size630201 605185 605926 (3236) rnd-1_family-289#Unknown 2601 3349 (145) m_b1243s001i89 69738

  scaffold21|si     605185 ACATCATCATTTCTTTCAGACACGGGGTGTTCGACAATTCCTCAATCTTG 605234
                                                --                  i        
  rnd-1_family-       2601 ACATCATCATTTCTTTCAGAC--GGGGTGTTCGACAATTCCCCAATCTTG 2648

  scaffold21|si     605235 GATGAATTCAAAACATTAGGCTTTTGGCGTTCCCGTTCAGACGACGGCCT 605284
                                 v         i              i                  
  rnd-1_family-       2649 GATGAAGTCAAAACATCAGGCTTTTGGCGTTTCCGTTCAGACGACGGCCT 2698

  scaffold21|si     605285 TTCTTGCACATATGCACTTTTTTCCACCCATTCCTCATGCTTCTTGTTTG 605334
                                    i                                      i 
  rnd-1_family-       2699 TTCTTGCACGTATGCACTTTTTTCCACCCATTCCTCATGCTTCTTGTTCG 2748

  scaffold21|si     605335 ACCATTTTAGCCTGACATATTCTTAACCTCGAAATATAACAAAACCAGTC 605384
                                                   v   i      i              
  rnd-1_family-       2749 ACCATTTTAGCCTGACATATTCTTTACCCCGAAATGTAACAAAACCAGTC 2798

  scaffold21|si     605385 AATTGTTAGACGGTTGTATACGACGTGTTCTTCCCAACAAAAGCACATTC 605434
                                iii       i         i                        
  rnd-1_family-       2799 AATTGCCGGACGGTTATATACGACGCGTTCTTCCCAACAAAAGCACATTC 2848

  scaffold21|si     605435 GTATCTCTTAATATGACTTTCTTTGAGCACAAAATAAGGAGAATGCTCCC 605484
                             v          i         i                          
  rnd-1_family-       2849 GTCTCTCTTAATACGACTTTCTTCGAGCACAAAATAAGGAGAATGCTCCC 2898

  scaffold21|si     605485 TTAGCCTTGCAATGAC-----------TTTAGTCTTTCTCGCATATGGCG 605523
                                           -----------     i    ?? v i       
  rnd-1_family-       2899 TTAGCCTTGCAATGACTCCAGATATTTTTTAGCCTTTNNCCCGTATGGCG 2948

  scaffold21|si     605524 CTATCTCGACCACAGGGGAACACTGTCTAACGTCCTTTCGCCATTCACCA 605573
                                   v i              iv                      i
  rnd-1_family-       2949 CTATCTCGTCTACAGGGGAACACTGCGTAACGTCCTTTCGCCATTCACCG 2998

  scaffold21|si     605574 TTGTCTTTATCACCATCCCAGAATGTTATTTTCTTTTGTTTGAAGAATTG 605623
                                                                   i         
  rnd-1_family-       2999 TTGTCTTTATCACCATCCCAGAATGTTATTTTCTTTTGTTCGAAGAATTG 3048

  scaffold21|si     605624 GTCCCAAGTACTCTTGAGAATTGTCCGTTTGTGGTGTTCCTGTTCCCTGG 605673
                                i   vv             v                       v 
  rnd-1_family-       3049 GTCCCGAGTCGTCTTGAGAATTGTGCGTTTGTGGTGTTCCTGTTCCCTCG 3098

  scaffold21|si     605674 GATGCTTGGCATTCATCCGTTTCTACTTAAGTTGTCATTGACGCTTTGTA 605723
                           v       i i        ?   iv  i    i   i         i   
  rnd-1_family-       3099 CATGCTTGACGTTCATCCGNTTCCTCTCAAGTCGTCGTTGACGCTTCGTA 3148

  scaffold21|si     605724 TCTTCCGCGTCCATCCCCCGTGGTTCCATTGTTACATTATTTGGCCGTGG 605773
                                  iv  v                         --         v 
  rnd-1_family-       3149 TCTTCCGTCTCGATCCCCCGTGGTTCCATTGTTACAT--TTTGGCCGTCG 3196

  scaffold21|si     605774 CAGGCAGGA-TGATGTGTTGATTGTTCTGTGTGATGTCTGTGTAGCAATA 605822
                            i    ?  -           i            i            v  
  rnd-1_family-       3197 CGGGCANGATTGATGTGTTGACTGTTCTGTGTGACGTCTGTGTAGCACTA 3246

  scaffold21|si     605823 TTGACAATTGGTTGCATGCATTGGTGTTGCAACCAAAAATTATGTTAGTG 605872
                                          i         vi          ----         
  rnd-1_family-       3247 TTGACAATTGGTTGCGTGCATTGGTTCTGCAACCAAA----ATGTTAGTG 3292

  scaffold21|si     605873 CA--CTAGATTGCAGGAGACAGCC-CGTTAGGGCGGCGTAAAGAAGTGTC 605919
                           i --      i             -                         
  rnd-1_family-       3293 TACTCTAGATCGCAGGAGACAGCCTCGTTAGGGCGGCGTAAAGAAGTGTC 3342

  scaffold21|si     605920 ACTTGAT 605926
                                  
  rnd-1_family-       3343 ACTTGAT 3349

Matrix = 20p41g.matrix
Kimura (with divCpGMod) = 5.08
Transitions / transversions = 2.12 (36/17)
Gap_init rate = 0.02 (12 / 741), avg. gap size = 1.92 (23 / 12)


253 11.76 5.77 1.85 scaffold21|size630201 605925 605976 (3186) rnd-5_family-1738#LINE/R1 6871 6924 (9365) m_b1243s001i90 69739

  scaffold21|si     605925 ATGC-GGGGCTGAAATTTTGG-CATGTGTGTCTACATAA-TTTGTACTGA 605971
                               -         i      -  -     vii  i i -          
  rnd-5_family-       6871 ATGCTGGGGCTGAAGTTTTGGACA-GTGTGGTCACGTGACTTTGTACTGA 6919

  scaffold21|si     605972 TTCCT 605976
                                
  rnd-5_family-       6920 TTCCT 6924

Matrix = 20p41g.matrix
Kimura (with divCpGMod) = 10.95
Transitions / transversions = 5.00 (5/1)
Gap_init rate = 0.08 (4 / 51), avg. gap size = 1.00 (4 / 4)


548 11.90 1.18 1.18 scaffold21|size630201 605931 606015 (3147) C rnd-5_family-4228#Unknown (0) 85 1 m_b1243s001i91 69740

  scaffold21|si     605931 GGCTGAAATTTTGGCAT-GTGTGTCTACATAATTTGTACTGATTCCTTTG 605979
                                      -  i i-     v                v         
C rnd-5_family-         85 GGCTGAAATTT-GGTACCGTGTGGCTACATAATTTGTACTTATTCCTTTG 37

  scaffold21|si     605980 TACAATGGGATCTCACTCTCGCACGACCTCTTGTAT 606015
                              iii                i        i v  
C rnd-5_family-         36 TACGGCGGGATCTCACTCTCGCGCGACCTCTCGGAT 1

Matrix = 20p41g.matrix
Kimura (with divCpGMod) = 8.06
Transitions / transversions = 2.33 (7/3)
Gap_init rate = 0.02 (2 / 84), avg. gap size = 1.00 (2 / 2)


8362 7.52 1.28 0.54 scaffold21|size630201 606009 607104 (2058) rnd-5_family-1738#LINE/R1 3862 4965 (11324) m_b1243s001i92 69741

  scaffold21|si     606009 CTTGTATGTCATCATTCTCTTGACAATCAACCAC---ACACAGGAAAACC 606055
                               -   -      v        i         ---             
  rnd-5_family-       3862 CTTG-ATG-CATCATACTCTTGACGATCAACCACCACACACAGGAAAACC 3909

  scaffold21|si     606056 CAAAAACAATAATGAAATGTTGAACAAGGGTCTTCTGCTTCTCTCCAACA 606105
                                       i   vi  i    i         i              
  rnd-5_family-       3910 CAAAAACAATAACGAACCGTCGAACGAGGGTCTTCCGCTTCTCTCCAACA 3959

  scaffold21|si     606106 AATAATGTTCAACAATGGAGACGCACAGCGTGTTGAAAATAAAATTCTCA 606155
                                     v  v         v                          
  rnd-5_family-       3960 AATAATGTTCCACCATGGAGACGAACAGCGTGTTGAAAATAAAATTCTCA 4009

  scaffold21|si     606156 GGCACCACTCCCAAGGGATGGGGAAACAAGTCTGCAACTCAACCGATAAC 606205
                                                                   v         
  rnd-5_family-       4010 GGCACCACTCCCAAGGGATGGGGAAACAAGTCTGCAACTCTACCGATAAC 4059

  scaffold21|si     606206 ACTAGAGCTGCAATTAGAAACAAGCACACCCCTAGATATGATGAATGAA- 606254
                           i                                       v        -
  rnd-5_family-       4060 GCTAGAGCTGCAATTAGAAACAAGCACACCCCTAGATATGTTGAATGAAA 4109

  scaffold21|si     606255 ----------TGGATTCAAAGTCAAAAGAAATGACAGAGCAAATTATTGC 606294
                           ----------                                   v vv 
  rnd-5_family-       4110 TGATTCTCGATGGATTCAAAGTCAAAAGAAATGACAGAGCAAATTTTATC 4159

  scaffold21|si     606295 CTTGAACTTATGGTCAGATTTCCTCCAAAACTGCTTGATATAACGGGGAA 606344
                            i   i        vi                                  
  rnd-5_family-       4160 CCTGAGCTTATGGTAGGATTTCCTCCAAAACTGCTTGATATAACGGGGAA 4209

  scaffold21|si     606345 GCATGTTGTTGGAGATTTGCCCTTGCGATCCAATGAAAATGTAATTGTCT 606394
                           ?                                i               i
  rnd-5_family-       4210 NCATGTTGTTGGAGATTTGCCCTTGCGATCCAACGAAAATGTAATTGTCC 4259

  scaffold21|si     606395 GTATACGTCGTAGAGAAACACAACTTTGACCGAAGGGAAAATCAACCAAG 606444
                            i                        i        i     v  i  i  
  rnd-5_family-       4260 GCATACGTCGTAGAGAAACACAACTTCGACCGAAGAGAAAAGCAGCCGAG 4309

  scaffold21|si     606445 GTAGCAAAGTCTTCCTTTAAGGATGCACTCAACGCTCAAGATGCAATGAT 606494
                             v                             v  i     i        
  rnd-5_family-       4310 GTCGCAAAGTCTTCCTTTAAGGATGCACTCAAGGCCCAAGACGCAATGAT 4359

  scaffold21|si     606495 CAAACATAATCTGATCAAACAAAAGAAAGTATCCTCATATAAAAAACGGA 606544
                           v                 i i                 vv    v     
  rnd-5_family-       4360 GAAACATAATCTGATCAAGCGAAAGAAAGTATCCTCATCGAAAATACGGA 4409

  scaffold21|si     606545 TAAGTGGACCAGGCTATCGCTTATCAGATGGCAACAATGTTTCCAAAATT 606594
                                                       i      i            ii
  rnd-5_family-       4410 TAAGTGGACCAGGCTATCGCTTATCAGACGGCAACGATGTTTCCAAAACC 4459

  scaffold21|si     606595 TCTAAATCCAATAATCTATCTCCGAAAGAGATCAAGACAGCGAAGGATTC 606644
                           v v      i             v               --         
  rnd-5_family-       4460 GCGAAATCCGATAATCTATCTCCTAAAGAGATCAAGACA--GAAGGATTC 4507

  scaffold21|si     606645 GGCCATAGATTATTGGACCATACAACTTCTTACCCCACAGGAAAGAGAAA 606694
                                    v   i              i      ?        i     
  rnd-5_family-       4508 GGCCATAGAATATCGGACCATACAACTTTTTACCCNACAGGAAAAAGAAA 4557

  scaffold21|si     606695 TCAATTACAACCAAAAAGATCTACTCTCGTTTTAAAGAGCATGGATGACC 606744
                             v                                      i       v
  rnd-5_family-       4558 TCCATTACAACCAAAAAGATCTACTCTCGTTTTAAAGAGCACGGATGACA 4607

  scaffold21|si     606745 TATCATTATTCTTAGTTCAGGCTTTCAACAGGGGTAGTGGTGGGAAACCA 606794
                               i ii                             i           i
  rnd-5_family-       4608 TATCGTCGTTCTTAGTTCAGGCTTTCAACAGGGGTAGCGGTGGGAAACCG 4657

  scaffold21|si     606795 ATCAAGAAAATACAAGCAGTATACAAAAAGGCCCTGGCAAATATGCAGGG 606844
                           v     v      i        i     v v                  i
  rnd-5_family-       4658 TTCAAGCAAATACGAGCAGTATGCAAAATGTCCCTGGCAAATATGCAGGA 4707

  scaffold21|si     606845 AATTTCCCGGGCACATACGTTCATGTACATGCTGCAACACTTGGTCAGTT 606894
                             ?     i     --   i  i            i              
  rnd-5_family-       4708 AANTTCCCAGGCAC--ACGCTCGTGTACATGCTGCGACACTTGGTCAGTT 4755

  scaffold21|si     606895 CTTTATGGCCCCTGTGAAGAGTGTTGATGTTGATGCCGGAACAGTGTTGG 606944
                                                   i                         
  rnd-5_family-       4756 CTTTATGGCCCCTGTGAAGAGTGTCGATGTTGATGCCGGAACAGTGTTGG 4805

  scaffold21|si     606945 GATCAACATTCCACCAAAGAGGAGAAGATCATTGTGTGTCGCACCAAATT 606994
                               i               i                             
  rnd-5_family-       4806 GATCGACATTCCACCAAAGAAGAGAAGATCATTGTGTGTCGCACCAAATT 4855

  scaffold21|si     606995 ACTTTTTGAACAGAGATGTTGAAGAAAGGAGGGCAGTACGTTGACAGAGT 607044
                               v v   v        i      i              i        
  rnd-5_family-       4856 ACTTATGGAAAAGAGATGTCGAAGAAGGGAGGGCAGTACGTCGACAGAGT 4905

  scaffold21|si     607045 CAGTGATTTACCACTGGACATTATAAAGAGTGTCTTTGAGAATGCTTACA 607094
                              i v                            v               
  rnd-5_family-       4906 CAGCGCTTTACCACTGGACATTATAAAGAGTGTCATTGAGAATGCTTACA 4955

  scaffold21|si     607095 TGAGCAAAAC 607104
                                     
  rnd-5_family-       4956 TGAGCAAAAC 4965

Matrix = 20p41g.matrix
Kimura (with divCpGMod) = 5.14
Transitions / transversions = 1.48 (49/33)
Gap_init rate = 0.01 (9 / 1095), avg. gap size = 2.22 (20 / 9)


226 20.42 0.00 2.04 scaffold21|size630201 607099 607148 (2014) rnd-5_family-2695#Unknown 408 456 (1978) m_b1243s001i93 69742

  scaffold21|si     607099 CAAAACTGATGATGATGATAATTACGACAATGATGACAATGACAACGACA 607148
                                vi iii   -      vv             vi i          
  rnd-5_family-        408 CAAAAACGGCAATG-TGATAAGGACGACAATGATGAGGACGACAACGACA 456

Matrix = 20p41g.matrix
Kimura (with divCpGMod) = 19.04
Transitions / transversions = 1.50 (6/4)
Gap_init rate = 0.02 (1 / 49), avg. gap size = 1.00 (1 / 1)


5611 14.81 1.98 2.29 scaffold21|size630201 607124 608132 (1030) rnd-5_family-1738#LINE/R1 4943 5948 (10341) m_b1243s001i94 69743

  scaffold21|si     607124 GACAATGATGACAATGA-CAACGACAACAAAAACGTGATTGATACCGGAA 607172
                             v    v v   -   -   viv                          
  rnd-5_family-       4943 GAGAATGCTTACA-TGAGCAAAACCAACAAAAACGTGATTGATACCGGAA 4991

  scaffold21|si     607173 AGGAACTTTTGCGCCCCATCGCAATTGCTCAGATGTTACCACAACTGTTC 607222
                                                              v i        i   
  rnd-5_family-       4992 AGGAACTTTTGCGCCCCATCGCAATTGCTCAGATGATGCCACAACTATTC 5041

  scaffold21|si     607223 TGGTCAGTGGTTTCCCACTGCAGACCGTCCTCAGAATCAGAATATTATTT 607272
                                                      i                i v   
  rnd-5_family-       5042 TGGTCAGTGGTTTCCCACTGCAGACCGCCCTCAGAATCAGAATACTTTTT 5091

  scaffold21|si     607273 ACCCGTGGAAGATATGCTCCGACAACTTCTACCACACTTAGACTGGTCTT 607322
                                                      v           i          
  rnd-5_family-       5092 ACCCGTGGAAGATATGCTCCGACAACTGCTACCACACTTGGACTGGTCTT 5141

  scaffold21|si     607323 TTCTCAACCACGAAGGAAGACAACAATTATTGAGTGAACAAGCAAGAGAA 607372
                                    i   v          i                  v      
  rnd-5_family-       5142 TTCTCAACCGCGACGGAAGACAACGATTATTGAGTGAACAAGCCAGAGAA 5191

  scaffold21|si     607373 AACCTTAGGCAAGAAAAGATGACAAAGCT--------AGGAGAGGGATGG 607414
                                                    v   -------- v  - v     v
  rnd-5_family-       5192 AACCTTAGGCAAGAAAAGATGACAACGCTCAATTGCGATGA-ATGGATGC 5240

  scaffold21|si     607415 TTGTTGGGGCAAGGGAAAAAAAAAAAAAAAAATTGATGGGGTGC-TGGGG 607463
                            ?   ivvv i v    i vi vi  i vi       v i    - ivvi
  rnd-5_family-       5241 TNGTTACCCCGACGGAAGACGACGAAGACGAATTGATTGAGTGCATATCA 5290

  scaffold21|si     607464 GGGGAGGGGGGGGAAGGGGAAGGAATGGGGGGGGGCTCTAGCTTTT---- 607509
                           v    v ii ----   vi        viiviv   ivv     v ----
  rnd-5_family-       5291 TGGGATGAAG----AGGCAAAGGAATGCAATATGGCCAGAGCTTATAGTA 5336

  scaffold21|si     607510 -TTTGGTTTTTTGTTCCATGTCAGAACTTTGTTTTTTTATTTGGAGATTT 607558
                           -i   i vv vi i    v   v    ivi   v     v       ivv
  rnd-5_family-       5337 CCTTGATGATACGCTCCAAGTCCGAACCACGTTGTTTTAATTGGAGACAA 5386

  scaffold21|si     607559 TTAGAAAACAAAAACACAAAGTAC-TTAAACGAAAAACTAATATGGGAA- 607606
                               v    iv i  i v   -  -   v    v     i  vi     -
  rnd-5_family-       5387 TTAGCAAACGCAGACGCCAAG-ACATTATACGACAAACTGATCCGGGAAT 5435

  scaffold21|si     607607 --GGGGGAGCAGCAATCGAACCCCCTTCACTGAAGCCGGTGGAAAAATGG 607654
                           -- v ?i v    i  v   i    v         i    v    v    
  rnd-5_family-       5436 GTGCGNAATCAGCGATGGAATCCCCGTCACTGAAGTCGGTCGAAACATGG 5485

  scaffold21|si     607655 ATACTGGTTGCACGGAACTTTCCTTGCACGGAACTTTCCATTGATGAGAT 607704
                                   i  vv    ?   ---------------              
  rnd-5_family-       5486 ATACTGGTCGCTAGGAANTTT---------------TCCATTGATGAGAT 5520

  scaffold21|si     607705 TGTGAATAAAATCATTGGTACGGATGAAAACATCTTTGGATTGCTAGAGG 607754
                                  i     i      v                             
  rnd-5_family-       5521 TGTGAATGAAATCGTTGGTAGGGATGAAAACATCTTTGGATTGCTAGAGG 5570

  scaffold21|si     607755 TACTCCATTTAAATACTTCTAAAGACTTAATTGCTTACTGGGGTCGACAT 607804
                           i        ii      i              i                 
  rnd-5_family-       5571 CACTCCATTCGAATACTCCTAAAGACTTAATTACTTACTGGGGTCGACAT 5620

  scaffold21|si     607805 CCAAAATTGTTGTTGAAGACTTTGGGAGATCACCCTAAAAATGATGATGA 607854
                                 v              v                     i  v   
  rnd-5_family-       5621 CCAAAAATGTTGTTGAAGACTATGGGAGATCACCCTAAAAATGGTGCTGA 5670

  scaffold21|si     607855 TCTTTTTCATGACTGATATCAAGACCAGGATGTACGGTGTAGGATTACTC 607904
                            vv         ?i    i  i  v            i  v      v  
  rnd-5_family-       5671 TAATTTTCATGANCGATACCAGGAACAGGATGTACGGCGTTGGATTAGTC 5720

  scaffold21|si     607905 GAGCAAAGGTTGCAATAAAGATATGTCCCTGGCTTGATGATTATTTCTGT 607954
                                                             i     v         
  rnd-5_family-       5721 GAGCAAAGGTTGCAATAAAGATATGTCCCTGGCTCGATGAGTATTTCTGT 5770

  scaffold21|si     607955 CAGTTTAATAAGTAAAGTGTTCCATTGATGTTAAGATTCGTAATTTGGTG 608004
                                   i         v      vv     v     i          i
  rnd-5_family-       5771 CAGTTTAACAAGTAAAGTCTTCCATACATGTTCAGATTTGTAATTTGGTA 5820

  scaffold21|si     608005 CATGTTGAGTTTTTAAACTATTTTCTATTGAATGCTAAAGATGGTCAGTC 608054
                                v        v vi          vv     i  vi          
  rnd-5_family-       5821 CATGTGGAGTTTTTCATTTATTTTCTATGTAATGCCAACAATGGTCAGTC 5870

  scaffold21|si     608055 AGAGTGGTT-GGCAAATAAAAGCCATGCTAGTCAGCTCCAAAGGTTAAAG 608103
                              - iv  -      i  v    v                         
  rnd-5_family-       5871 AGA-TATTTCGGCAAACAATAGCCTTGCTAGTCAGCTCCAAAGGTTAAAG 5919

  scaffold21|si     608104 TTCCAAGAAGTCTTATGTTTTCACAATGT 608132
                                       v v     i        
  rnd-5_family-       5920 TTCCAAGAAGTCATTTGTTTCCACAATGT 5948

Matrix = 20p41g.matrix
Kimura (with divCpGMod) = 14.53
Transitions / transversions = 0.78 (64/82)
Gap_init rate = 0.03 (32 / 1008), avg. gap size = 1.34 (43 / 32)


1148 12.52 2.83 5.83 scaffold21|size630201 608079 608290 (872) rnd-1_family-538#Unknown 3 208 (0) m_b1243s001i95 69744

  scaffold21|si     608079 TGCTAGTCAGCTCCAAAGGTTAAAGTTCCAAGAAGTCTTATG-TTT--TC 608125
                                                i                i   -   --  
  rnd-1_family-          3 TGCTAGTCAGCTCCAAAGGTTGAAGTTCCAAGAAGTCTCATGATTTCATC 52

  scaffold21|si     608126 ACAATGTCAATGTCAGACTATTC---GAAAAGCAAATGGCGATATGTCCT 608172
                              vi        iv  v  i  ---   v v vvv   v   v      
  rnd-1_family-         53 ACACCGTCAATGTTTGAATACTCTTTGAATATCCTCTGGAGATTTGTCCT 102

  scaffold21|si     608173 AGTTATCAAGTACCTATGGATGGATCTATGGACTGTTTGAGTTCCAGTGA 608222
                               i       -------   i -----    viv              
  rnd-1_family-        103 AGTTGTCAAGTA-------ATGAA-----GGACGAATTGAGTTCCAGTGA 140

  scaffold21|si     608223 CCAACTCTATCAATGGTTGAAGTTCCAAGAATCATGATTTCATCACACCG 608272
                           ii     i         i                                
  rnd-1_family-        141 TTAACTCCATCAATGGTCGAAGTTCCAAGAATCATGATTTCATCACACCG 190

  scaffold21|si     608273 TCAATGTTTAAATACTCT 608290
                                    i        
  rnd-1_family-        191 TCAATGTTTGAATACTCT 208

Matrix = 20p41g.matrix
Kimura (with divCpGMod) = 12.63
Transitions / transversions = 1.08 (13/12)
Gap_init rate = 0.07 (15 / 211), avg. gap size = 1.20 (18 / 15)


7132 9.02 3.25 0.10 scaffold21|size630201 608209 609162 (0) C rnd-1_family-216#Unknown (121) 6039 5056 m_b1243s001i96 69745

  scaffold21|si     608209 TTGAGTTCCAGTGACCAACTCTATCAATGGTTGAAGTTCCAAGAATCATG 608258
                              v          ii     i         i                  
C rnd-1_family-       6039 TTGTGTTCCAGTGATTAACTCCATCAATGGTCGAAGTTCCAAGAATCATG 5990

  scaffold21|si     608259 ATTTCATCACACCGTCAATGTTTAAATACTCTTTGAATATCCTCTGAAGA 608308
                                                  i                      i   
C rnd-1_family-       5989 ATTTCATCACACCGTCAATGTTTGAATACTCTTTGAATATCCTCTGGAGA 5940

  scaffold21|si     608309 TTTGTCCTAGTTGTCAAGTAATGAAGGATGAATTGAGTTGCAACTTGTCA 608358
                                                       i         i           
C rnd-1_family-       5939 TTTGTCCTAGTTGTCAAGTAATGAAGGACGAATTGAGTCGCAACTTGTCA 5890

  scaffold21|si     608359 CAATTCCGTCCAAAGTTAGATA----TATACACCCACTCACACGTCATGT 608404
                             i                   ----           i    i  v i i
C rnd-1_family-       5889 CAGTTCCGTCCAAAGTTAGATAAATATATACACCCACCCACATGTAACGC 5840

  scaffold21|si     608405 AGTAAAACTGCTAAGCTGGTCAGCTCCAGCAAAGGTTGAATTCCCAAGAA 608454
                            i                              v                 
C rnd-1_family-       5839 AATAAAACTGCTAAGCTGGTCAGCTCCAGCAACGGTTGAATTCCCAAGAA 5790

  scaffold21|si     608455 GTCCGCTGCAGCATGCAGTTCAAACAGAGCATTTTGGTCTCCGTCAACCA 608504
                                 i                       i   i     v i       
C rnd-1_family-       5789 GTCCGCCGCAGCATGCAGTTCAAACAGAGCGTTTCGGTCTACATCAACCA 5740

  scaffold21|si     608505 TTAGAGCATATTCCTCCTGAACAAAATCGCATATT-TC-AATATGTAAAG 608552
                                     i           i       i    -  -  v ?      
C rnd-1_family-       5739 TTAGAGCATACTCCTCCTGAACGAAATCGCGTATTCTCGAAGANGTAAAG 5690

  scaffold21|si     608553 GGGATGATGATTTGTTGCACTTTAGAAGACGATAATGTCATCAACTCGTA 608602
                              i   i     v i              i    i              
C rnd-1_family-       5689 GGGGTGACGATTTTTCGCACTTTAGAAGACAATAACGTCATCAACTCGTA 5640

  scaffold21|si     608603 AGTAAGTTTTTCAATGTTCAATG-----------------AACGAAAAGT 608635
                             i   iv               -----------------          
C rnd-1_family-       5639 AGCAAGCGTTTCAATGTTCAATGTCTGTAATATTGTCTCGAACGAAAAGT 5590

  scaffold21|si     608636 GGAAAAAAACTCACTCGGGTCTTGTTTGTAATATTCCATGTATTTAACAA 608685
                             i i   -                        i     i     ?  i 
C rnd-1_family-       5589 GGGAGAAA-CTCACTCGGGTCTTGTTTGTAATACTCCATATATTTNACGA 5541

  scaffold21|si     608686 TCTTGGCCAAAACCAATGAGTTAATCACATAGAGTGGAATCTCATGCACT 608735
                              i         v v          i   i   i         i     
C rnd-1_family-       5540 TCTCGGCCAAAACAACTGAGTTAATCGCATGGAGCGGAATCTCACGCACT 5491

  scaffold21|si     608736 ACCTCCCCACCATTGCCATTATTCCGGTCCGTATCACCCCCACCTTCAAT 608785
                                   i              i                  i       
C rnd-1_family-       5490 ACCTCCCCGCCATTGCCATTATTTCGGTCCGTATCACCCCCATCTTCAAT 5441

  scaffold21|si     608786 GTCTTCTGTGTCAAGACACAGCGTAACAAAAAAGGAGA--------ACAT 608827
                                 vvi   i     i        i          --------    
C rnd-1_family-       5440 GTCTTCGTCGTCGAGACATAGCGTAACGAAAAAGGAGAGTTTGGCTACAT 5391

  scaffold21|si     608828 CACTGGGAAGTTGATATCTTTCCCTTTCTCTACTAATCTGAGTTTCAGCA 608877
                            i                  v   i         v               
C rnd-1_family-       5390 CGCTGGGAAGTTGATATCTTACCCCTTCTCTACTTATCTGAGTTTCAGCA 5341

  scaffold21|si     608878 TAATTGTATGCCCACATTGAGATGATCGGTGAGATTTTGTTAGTACTATG 608927
                            vi                   i           v  iv  v     i  
C rnd-1_family-       5340 TCGTTGTATGCCCACATTGAGACGATCGGTGAGAATTCTTTTGTACTGTG 5291

  scaffold21|si     608928 CCCACCTGCTGTACTCCATACTATCTTATTGCACTCACCAAGGTAACAGT 608977
                                 i           i   v                          i
C rnd-1_family-       5290 CCCACCCGCTGTACTCCACACTCTCTTATTGCACTCACCAAGGTAACAGC 5241

  scaffold21|si     608978 TTGTATAGCATAATCATTTTCCATCAGTGATTGCTCGTTGACGACGTTGG 609027
                                      v              v v       v          i  
C rnd-1_family-       5240 TTGTATAGCATTATCATTTTCCATCATTTATTGCTCTTTGACGACGTCGG 5191

  scaffold21|si     609028 AGCTGGGTGGTGGACTGTTCTTAAATCACCACTATGTGGTGTGCAGTGCA 609077
                             ?    i       i           i    v  i              
C rnd-1_family-       5190 AGNTGGGCGGTGGACCGTTCTTAAATCGCCACGATATGGTGTGCAGTGCA 5141

  scaffold21|si     609078 TTTGGGTAGATTTGGGAGAAGTCTATGCTGGGGATGAAATTTTGGACAGT 609127
                                                            v    i           
C rnd-1_family-       5140 TTTGGGTAGATTTGGGAGAAGTCTATGCTGGGGCTGAAGTTTTGGACAGT 5091

  scaffold21|si     609128 GTGGTCACGTGACTTTATACTGATTCCTATATAGA 609162
                                           i            i     
C rnd-1_family-       5090 GTGGTCACGTGACTTTGTACTGATTCCTACATAGA 5056

Matrix = 20p41g.matrix
Kimura (with divCpGMod) = 6.51
Transitions / transversions = 2.58 (62/24)
Gap_init rate = 0.01 (6 / 953), avg. gap size = 5.33 (32 / 6)


2267 18.92 12.15 0.00 scaffold220|size174854 1464 1965 (172886) C rnd-1_family-291#Unknown (597) 642 80 m_b2643s001i0 69746

  scaffold220|s       1464 GAGAAGGAGAAGAACTAAACAAACTTACAAATCATAAAGCGACGATGGGA 1513
                             i   i       i    i     i  ?     vi   i          
C rnd-1_family-        642 GAAAAGAAGAAGAATTAAATAAACTCACNAATCAGGAAGTGACGATGGGA 593

  scaffold220|s       1514 GACACTGTTTTAGTAAGGCATCCGAGCTTGATTGAGAGTCAGTTGGGGAA 1563
                                  i     i        vi?             v   v       
C rnd-1_family-        592 GACACTGCTTTAGCAAGGCATCAANGCTTGATTGAGAGGCAGATGGGGAA 543

  scaffold220|s       1564 TAATATCAAGAACATAAGCAAAGTGAAGTGGGACAAAGTGAAGTGAAAGT 1613
                             v?           i     i v    v     i iv     i      
C rnd-1_family-        542 TATNATCAAGAACATGAGCAAGGAGAAGAGGGACGAGTTGAAGCGAAAGT 493

  scaffold220|s       1614 TGGAGGAAGCAGATGACTCACCTGATAATTTGTA-ATTACGCCTACCTTG 1662
                                  i     i         i      i v -    i i   iv ii
C rnd-1_family-        492 TGGAGGAGGCAGACGACTCACCTAATAATTCGGATATTATGTCTATGTCA 443

  scaffold220|s       1663 CCTCCTCCTCAAATTCTTGAAACACAGGACAACTTGGGGGAACCCAAAGA 1712
                             i   ? iv  i       i?           ?   i    v  i   i
C rnd-1_family-        442 CCCCCTNCCGAAGTTCTTGAGNCACAGGACAACNTGGAGGAAGCCGAAGG 393

  scaffold220|s       1713 AGAAGGGGATAACATATTGCTTGAGGCAGCAATGTAGTTGGAT------- 1755
                                ii  i    i v v v      i         v v   -------
C rnd-1_family-        392 AGAAGAAGACAACACAATTCATGAGGCGGCAATGTAGATCGATAAAATAG 343

  scaffold220|s       1756 ---------------AACAGCTTACCTACAGCAAAAAGACAGAATTCCCA 1790
                           ---------------    i      v          vivv         
C rnd-1_family-        342 TGAAATTGTCTTTCAAACAACTTACCAACAGCAAAAACGGTGAATTCCCA 293

  scaffold220|s       1791 TCACTACACGTCATGACAAAACATGTAACAAAA--GGCATGGCAGTGATG 1838
                               vv ii i i        v           --       ii   i? 
C rnd-1_family-        292 TCACGTCGTGCCGTGACAAAAAATGTAACAAAATTGGCATGGTGGTGGNG 243

  scaffold220|s       1839 GGATTCATTCTCCCAA-----------------CAATTGTGCC------A 1865
                                 i        ?----------------- i  i i   ------ 
C rnd-1_family-        242 GGATTCGTTCTCCCANAATACGACGAATCGGGGCGATCGCGCCGGGGATA 193

  scaffold220|s       1866 TTGTCGT---GGGTGTGGACCT---------GGTGAAGGAAGTGTTGTAT 1903
                                  ---  i    ?v ? ---------  i iv      v ?    
C rnd-1_family-        192 TTGTCGTCNCGGATGTGNCCNTGGATTGTGCGGCGGCGGAAGTTTNGTAT 143

  scaffold220|s       1904 CTACAATCATTTTCGTTGGGCGGGCTGATTTGTGACAATCTGGCAGAAAT 1953
                             i i  vi    i  vv  i       ?  v    ii vi   i  i  
C rnd-1_family-        142 CTGCGATGGTTTTTGTGTGGTGGGCTGANTTCTGACGGTGCGGCGGAGAT 93

  scaffold220|s       1954 CGTCAT-GTGGAT 1965
                                 -    i 
C rnd-1_family-         92 CGTCATGGTGGGT 80

Matrix = 20p43g.matrix
Kimura (with divCpGMod) = 18.06
Transitions / transversions = 1.97 (63/32)
Gap_init rate = 0.02 (9 / 501), avg. gap size = 6.78 (61 / 9)


4425 17.77 5.52 0.63 scaffold220|size174854 1961 2866 (171985) C genome_7_155710-9]4#Unspecified (1) 954 5 m_b2643s001i1 69747

  scaffold220|s       1961 TGGATTTAAGGGAAATAGGCTTTTTTTGTGAAACTCACTTGCCCTCTAAA 2010
                               v            i        -  v       i            
C genome_7_1557        954 TGGAGTTAAGGGAAATAAGCTTTTTT-GTCAAACTCATTTGCCCTCTAAA 906

  scaffold220|s       2011 GCATTTGGACTTTGATTTGATGATTTTATCACGTTTA--CCAAAACTATG 2058
                                 v i   v     v  i        v vi   --        iv 
C genome_7_1557        905 GCATTTTGGCTTAGATTTCATAATTTTATCTCTCTTAGACCAAAACTGAG 856

  scaffold220|s       2059 CAGAGTTGTTGGCCATGAGGTAACTAGAGTCACATTTTCAGAATTCTTGT 2108
                            i       v    i     v  i  v     i      i      ii  
C genome_7_1557        855 CGGAGTTGTGGGCCGTGAGGAAATTACAGTCATATTTTCGGAATTCCCGT 806

  scaffold220|s       2109 ATGCTGAACCAGATGGTAT-----CATCAGGCATAACAATGTCTCGTAAC 2153
                                 v    i       -----           vv           v 
C genome_7_1557        805 ATGCTGTACCAAATGGTATGGTATCATCAGGCATACGAATGTCTCGTACC 756

  scaffold220|s       2154 TACGTAGTCGGTTA-TTAGTTGAGACAATGAG--TCTTTTTGAGTCATGC 2200
                              i  viii v  -  i   -   viv    --     ii v v     
C genome_7_1557        755 TACATACCTAGATAGTTGGTT-AGAAGTTGAGGTTCTTTCCGTGGCATGC 707

  scaffold220|s       2201 TGAGATGGAAAGAGTC-----------CAA--CCCATAGCCAAGCTTTTT 2237
                           v ii      i     ----------- i --      v v         
C genome_7_1557        706 GGGAATGGAAGGAGTCTCAGAAAGTACCGATTCCCATATCGAAGCTTTTT 657

  scaffold220|s       2238 TCATGTTTAAGCCGAATGGCTTACTTTGGGAAAAATGTCTAAATCTTTAA 2287
                           - i             i          v      -  v  v         
C genome_7_1557        656 -CGTGTTTAAGCCGAACGGCTTACTTTTGGAAAA-TGGCTTAATCTTTAA 609

  scaffold220|s       2288 AGTAAGCCACTTTTCAAGAGTAAGCCATTTTGATCCAAAA-GGCGCACTG 2336
                                    i   i            i   i         -   v    v
C genome_7_1557        608 AGTAAGCCATTTTCCAAGAGTAAGCCGTTTCGATCCAAAACGGCTCACTT 559

  scaffold220|s       2337 TAGAAAA-TGGCTTAGTCTTGAAAGTAAGCCTTTCTGAGAAGATTAAGCC 2385
                                  -                     i        v v         
C genome_7_1557        558 TAGAAAAATGGCTTAGTCTTGAAAGTAAGTCTTTCTGATACGATTAAGCC 509

  scaffold220|s       2386 TTCTTAGATGGGAATCAATAAAGTGTTCACAAGAAAGCTTAAAAGTACGC 2435
                            vv i v              v  v  v  i         i      i  
C genome_7_1557        508 TAATCACATGGGAATCAATAACGTTTTAACGAGAAAGCTTGAAAGTATGC 459

  scaffold220|s       2436 TGTTCTCTGAAGAGTAAGCCTTTTTGGCCTGAAATGGC--A--------- 2474
                           i   iv              v   vi  v         -- ---------
C genome_7_1557        458 CGTTTACTGAAGAGTAAGCCGTTTAAGCGTGAAATGGCTTACTCTTCAGA 409

  scaffold220|s       2475 --------TATTTTTTAAAGTATGCCTTTTTCTGAAGAACGAGCCATTTC 2516
                           --------      iv      v   vi     v    iii    i   i
C genome_7_1557        408 AAACGGCTTATTTTCAAAAGTAAGCCACTTTCTCAAGAGTAAGCCGTTTT 359

  scaffold220|s       2517 AGGCCAAAATAGCTTACTCTTCAAGAATGACTTACTTTTTCAAAAGAAAG 2566
                           v vi     ii          vi i    i         i          
C genome_7_1557        358 CGCTCAAAACGGCTTACTCTTGGAAAATGGCTTACTTTTCCAAAAGAAAG 309

  scaffold220|s       2567 CATTCAAACGGAATTAGTAACTTGCTTTTAGGAACATTTTGGGCAAATTA 2616
                            vv ii        i   v     i            v      v     
C genome_7_1557        308 CCGTTGAACGGAATCAGTTACTTGTTTTTAGGAACATGTTGGGCTAATTA 259

  scaffold220|s       2617 ATTAGAGAGCTATCAATGCAATTATGTCGCCTCTGATTCATTCCATACCT 2666
                               v   i v          i  i v i v   v  vvi v        
C genome_7_1557        258 ATTACAGAACAATCAATGCAACTACGGCACATCTCATGGGTACCATACCT 209

  scaffold220|s       2667 ATAAATGTTTTAA-TTTTATTCCTTCATCTACCAATCCACTCCTCTTTCA 2715
                                v       -            i  vi    i v    ii      
C genome_7_1557        208 ATAAAAGTTTTAATTTTTATTCCTTCGTCGGCCAACCAACTCTCCTTTCA 159

  scaffold220|s       2716 CTTTCACCCTTGTTGAT--CACTCAAGGTAGGCACCACTTGTTTTGTGAA 2763
                            ii ii   v vi v  --i  vii       i               i 
C genome_7_1557        158 CCCTTGCCCATCCTCATACTACGTGAGGTAGGTACCACTTGTTTTGTGGA 109

  scaffold220|s       2764 GGTCAAACTA--TCGCCGAGAGGAGTAC-CAGTTCAACTACCTTATTTTG 2810
                                     -- vv  --v v      -v            v    i v
C genome_7_1557        108 GGTCAAACTAGGTACCC--TACGAGTACAGAGTTCAACTACCATATTCTT 61

  scaffold220|s       2811 CATCAATATGCCATTTTAAATTTAATTGCCATAACAGGGGCTCTTTTCCC 2860
                              i    v               i       i    i            
C genome_7_1557         60 CATTAATAAGCCATTTTAAATTTAGTTGCCATGACAGAGGCTCTTTTCCC 11

  scaffold220|s       2861 CCAACT 2866
                           i     
C genome_7_1557         10 TCAACT 5

Matrix = 20p43g.matrix
Kimura (with divCpGMod) = 18.27
Transitions / transversions = 1.11 (84/76)
Gap_init rate = 0.02 (21 / 905), avg. gap size = 2.67 (56 / 21)


937 26.97 4.98 1.81 scaffold220|size174854 3130 3450 (171401) C rnd-4_family-385#DNA/TcMar-Ant1 (116) 3635 3305 m_b2643s001i2 69748

  scaffold220|s       3130 TACTATGGTTTCTAATTCAATT-GAAAAATACATGGCAATGACTACGTAG 3178
                                i ?v   i  v      -    ? ii  i i vi  v   ?    
C rnd-4_family-       3635 TACTACGNATTCCAAATCAATTCGAAANACGCACGACTGTGTCTANGTAG 3586

  scaffold220|s       3179 ACACAGAGTGTGTTTACAAAGACATCCAGCATGTCTACATTGAGAGTAAG 3228
                           i   ivvvi    i   i      i v v i       i v  v v vv 
C rnd-4_family-       3585 GCACGTTCCGTGTCTACGAAGACACCGATCGTGTCTACGTAGACACTCCG 3536

  scaffold220|s       3229 CTTTAGTTATTAGGCAGCGACAGGTTACACCTAATTTATACTTTAACAAG 3278
                              v ?                   ii i    v   -   v    ?i  
C rnd-4_family-       3535 CTTGANTTATTAGGCAGCGACAGGTCGCGCCTATTTT-TACATTAANGAG 3487

  scaffold220|s       3279 TATCTT---ACAGTATTT-TGTTTTTGAAAGACACATTTTGAAAGATGTC 3324
                             i   --- v i    v-iivv iv    vv ---  i?       v  
C rnd-4_family-       3486 TACCTTTTAAAAATATTAACAAATCAGAAATTC---TTCNGAAAGATCTC 3440

  scaffold220|s       3325 GTGATCATCGTCTTTGTCTCCCAAGCCCCCCCCC-------CCATCGTTA 3367
                            i    ii    v i       vv iii  ii  ------- ivi i  v
C rnd-4_family-       3439 GCGATCGCCGTCGTCGTCTCCCCCGTTTCCTTCCATTTTATCTTCCATTC 3390

  scaffold220|s       3368 CA---AAC-ATTAACACCATGTTGAGACATCCCTCCAAGAAATTGAGTCC 3413
                             --- v - iii         i  -- i   i      i   v  i   
C rnd-4_family-       3389 CATCTATCGACCGACACCATGTCGA--CGTCCTTCCAAGGAATGGAATCC 3342

  scaffold220|s       3414 CATGGTCCCAAGAAGATGGGATCGCGTACAATTCATC 3450
                            ii i           v        i   v i i   
C rnd-4_family-       3341 CGCGATCCCAAGAAGAAGGGATCGCATACCACTTATC 3305

Matrix = 20p43g.matrix
Kimura (with divCpGMod) = 26.49
Transitions / transversions = 1.50 (51/34)
Gap_init rate = 0.04 (12 / 320), avg. gap size = 1.83 (22 / 12)


526 12.00 0.00 0.00 scaffold220|size174854 5486 5560 (169291) rnd-1_family-1289#Unknown 887 961 (1) m_b2643s001i3 69749

  scaffold220|s       5486 GGAGACAAATGGTATGTGATCCCTTCTTCTTGCGACCGTGGGATTCGATT 5535
                             v  i  i       i               v  i          v   
  rnd-1_family-        887 GGCGATAAGTGGTATGCGATCCCTTCTTCTTGGGATCGTGGGATTCCATT 936

  scaffold220|s       5536 TCTTGGAGGGATGTCAACATGGTGT 5560
                                      i   i         
  rnd-1_family-        937 TCTTGGAGGGACGTCGACATGGTGT 961

Matrix = 20p43g.matrix
Kimura (with divCpGMod) = 8.93
Transitions / transversions = 2.00 (6/3)
Gap_init rate = 0.00 (0 / 74), avg. gap size = 0.0 (0 / 0)


321 15.38 10.99 0.00 scaffold220|size174854 5600 5690 (169161) C rnd-1_family-164#Unknown (385) 1199 1099 m_b2643s001i4 69750

  scaffold220|s       5600 AGGCTGATCCTTATTTACAATAAATTCTAAAATAAATTTATTTTT--TCT 5647
                                                     i      i     i     --  i
C rnd-1_family-       1199 AGGCTGATCCTTATTTACAATAAATTTTAAAATGAATTTGTTTTTGCTCC 1150

  scaffold220|s       5648 TGG------AAATTTCTTTT-TTATCTCCATCTA-CCGTCCTTATTTAAA 5689
                             i------      v    -iv  v vv   iv-             v 
C rnd-1_family-       1149 TGAAGGAATAAATTTATTTTACGATGTGGATCCCTCCGTCCTTATTTATA 1100

  scaffold220|s       5690 C 5690
                            
C rnd-1_family-       1099 C 1099

Matrix = 20p43g.matrix
Kimura (with divCpGMod) = 16.03
Transitions / transversions = 1.00 (7/7)
Gap_init rate = 0.04 (4 / 90), avg. gap size = 2.50 (10 / 4)


988 5.45 0.00 2.72 scaffold220|size174854 5611 5761 (169090) rnd-1_family-1072#Unknown 1 147 (117) m_b2643s001i5 69751

  scaffold220|s       5611 TATTTACAATAAATTCTAAAATAAATTTATTTTTTCTTGGAAATTTCTTT 5660
                                          i ?                   i   v     v  
  rnd-1_family-          1 TATTTACAATAAATTTTNAAATAAATTTATTTTTTCTCGGACATTTCGTT 50

  scaffold220|s       5661 TTTATCTCCATCTACCGTCCTTATTTAAACTAAATCCACTCTCAACAAAA 5710
                           --- -   i                                         
  rnd-1_family-         51 ---A-CTCTATCTACCGTCCTTATTTAAACTAAATCCACTCTCAACAAAA 96

  scaffold220|s       5711 TTTCATCACTCTGAAAAATTTGTTGAAATCGTTCCCGCCGCTTTTTTCAA 5760
                                  i?        v                     i  ?       
  rnd-1_family-         97 TTTCATCGNTCTGAAAATTTTGTTGAAATCGTTCCCGCCACTNTTTTCAA 146

  scaffold220|s       5761 C 5761
                            
  rnd-1_family-        147 C 147

Matrix = 20p43g.matrix
Kimura (with divCpGMod) = 4.44
Transitions / transversions = 1.67 (5/3)
Gap_init rate = 0.03 (4 / 150), avg. gap size = 1.00 (4 / 4)


4220 3.09 0.00 0.62 scaffold220|size174854 5762 6250 (168601) rnd-1_family-25#Unknown 1 486 (46) m_b2643s001i6 69752

  scaffold220|s       5762 ATTACCAGCAGCCGCTGCAAGATTTTTTGCAGCGAAACAGATTGCGATTT 5811
                                                                             
  rnd-1_family-          1 ATTACCAGCAGCCGCTGCAAGATTTTTTGCAGCGAAACAGATTGCGATTT 50

  scaffold220|s       5812 GTAGAGACAGAGGAAGACGTACATTAAAATAAAGTGGCTTGTAGTACGAG 5861
                                                                             
  rnd-1_family-         51 GTAGAGACAGAGGAAGACGTACATTAAAATAAAGTGGCTTGTAGTACGAG 100

  scaffold220|s       5862 TGTATGCCAAAATGGGCGGGAGCGCCTCGCGCGCTTTGCGCGTGCCGCGC 5911
                                                             i---v   i       
  rnd-1_family-        101 TGTATGCCAAAATGGGCGGGAGCGCCTCGCGCGCC---AGCGCGCCGCGC 147

  scaffold220|s       5912 TCCCGTGCCCTTTTAGTTTGTGAAATCATTTTCTTGTTACACACTCCTTT 5961
                                i                                        i   
  rnd-1_family-        148 TCCCGCGCCCTTTTAGTTTGTGAAATCATTTTCTTGTTACACACTCTTTT 197

  scaffold220|s       5962 CTGACACGATAACATTCCCTTCAAGTTTTAAAGAACCCTTGTTTAAAATT 6011
                           v                                                 
  rnd-1_family-        198 GTGACACGATAACATTCCCTTCAAGTTTTAAAGAACCCTTGTTTAAAATT 247

  scaffold220|s       6012 TTTCGTCTCTACGTCTTAAAATGATTTGTGACTAATGTTCCCTTAAAGTT 6061
                                                                             
  rnd-1_family-        248 TTTCGTCTCTACGTCTTAAAATGATTTGTGACTAATGTTCCCTTAAAGTT 297

  scaffold220|s       6062 TACAGAAACATTATTGAAAATAATGTCAGACGTTACACACAAAGATGTAT 6111
                                       i                                 i   
  rnd-1_family-        298 TACAGAAACATTGTTGAAAATAATGTCAGACGTTACACACAAAGATATAT 347

  scaffold220|s       6112 TTTTAAAGGTAGGCATATATTAAAACACTAAGACTACCCATGTAAGTCCA 6161
                                                                             
  rnd-1_family-        348 TTTTAAAGGTAGGCATATATTAAAACACTAAGACTACCCATGTAAGTCCA 397

  scaffold220|s       6162 AGCAAAACATGAATTATTTACAGGTAAGTTCACATCACCTTTTTGGTCAG 6211
                              i   v                      v      v   iv       
  rnd-1_family-        398 AGCGAAAAATGAATTATTTACAGGTAAGTTGACATCAACTTCATGGTCAG 447

  scaffold220|s       6212 TACCTGTTTTGGCAAAAAGCAAAAAAACTGTCTCACTGA 6250
                                                                i 
  rnd-1_family-        448 TACCTGTTTTGGCAAAAAGCAAAAAAACTGTCTCACTAA 486

Matrix = 20p43g.matrix
Kimura (with divCpGMod) = 2.58
Transitions / transversions = 1.50 (9/6)
Gap_init rate = 0.01 (3 / 488), avg. gap size = 1.00 (3 / 3)


483 18.88 4.22 7.45 scaffold220|size174854 6104 6269 (168582) C rnd-4_family-169#RC/Helitron (8007) 246 86 m_b2643s001i7 69753

  scaffold220|s       6104 AGATGTATTTTTAAAGGTAGGCATATATTAAAACACTAA-GACTACCCAT 6152
                               i              iv  i ?  i    v ii  -          
C rnd-4_family-        246 AGATATATTTTTAAAGGTAACCACANATCAAAAGATCAATGACTACCCAT 197

  scaffold220|s       6153 GTAAGTCCAA-GCAAAACATGAATTATTTACAGGTAAGTTC-----ACAT 6196
                            i v   v  -i     - ii v             ?v v ----- i ?
C rnd-4_family-        196 GCATGTCAAACACAAAA-ACAACTTATTTACAGGTANTTGCGAGAAATAN 148

  scaffold220|s       6197 CACCTTTTTGGTCAGTACCTGTTTTGGCAAAAAGCAAAAAAACTGTCTCA 6246
                              v -----  ---    ?i vv i  v     ii     i -      
C rnd-4_family-        147 CACAT-----GT---TACCNATAATAGCCAAAAGTGAAAAAGC-GTCTCA 107

  scaffold220|s       6247 CTGAAGAAGAAGGAGAAGGAGAA 6269
                                       i  --   i  
C rnd-4_family-        106 CTGAAGAAGAAGAAG--GGAAAA 86

Matrix = 20p43g.matrix
Kimura (with divCpGMod) = 22.76
Transitions / transversions = 1.64 (18/11)
Gap_init rate = 0.09 (15 / 165), avg. gap size = 1.27 (19 / 15)


465 7.25 0.00 1.45 scaffold220|size174854 6278 6347 (168504) rnd-1_family-91#Unknown 1 69 (0) m_b2643s001i8 69754

  scaffold220|s       6278 AGGAGAAGAAGAAGAAGAAGAAAACGGCTCAGTTTCCAACACAACTAAGA 6327
                             i     i        i                                
  rnd-1_family-          1 AGAAGAAGGAGAAGAAGGAGAAAACGGCTCAGTTTCCAACACAACTAAGA 50

  scaffold220|s       6328 TTTAAAAAAAAATCTTGATA 6347
                              -vi              
  rnd-1_family-         51 TTT-TGAAAAAATCTTGATA 69

Matrix = 20p43g.matrix
Kimura (with divCpGMod) = 7.72
Transitions / transversions = 4.00 (4/1)
Gap_init rate = 0.01 (1 / 69), avg. gap size = 1.00 (1 / 1)


531 6.70 0.00 6.67 scaffold220|size174854 6345 6424 (168427) rnd-1_family-1072#Unknown 174 248 (16) m_b2643s001i9 69755

  scaffold220|s       6345 ATAAATTCTCAACAAAATCTGGTGACGCCAGACCTTCAGACCAGCCACAG 6394
                                        ?        i            i          i   
  rnd-1_family-        174 ATAAATTCTCAACNAAATCTGGCGACGCCAGACCTCCAGACCAGCCGCAG 223

  scaffold220|s       6395 CACAAACTATGGTATGCAATACGATGTGGT 6424
                                    i ---  --     v      
  rnd-1_family-        224 CACAAACTACG---TG--ATACGCTGTGGT 248

Matrix = 20p43g.matrix
Kimura (with divCpGMod) = 3.18
Transitions / transversions = 4.00 (4/1)
Gap_init rate = 0.06 (5 / 79), avg. gap size = 1.00 (5 / 5)


1438 17.01 0.40 0.81 scaffold220|size174854 6489 6737 (168114) genome_7_97590-9]4#Unspecified 90 337 (886) m_b2643s001i11 69756

  scaffold220|s       6489 CACCATGAGGATTTCCGCCTCTGCCACCGCATCACCACGATCATGGCAAA 6538
                                    i         v i              v     vi      
  genome_7_9759         90 CACCATGAGAATTTCCGCCGCCGCCACCGCATCACCTCGATCTCGGCAAA 139

  scaffold220|s       6539 TACCATCACAACACCAGGTCTGCCACGATCAACCTCACCGCAACATCACC 6588
                               i               i         iv                  
  genome_7_9759        140 TACCGTCACAACACCAGGTCCGCCACGATCGCCCTCACCGCAACATCACC 189

  scaffold220|s       6589 CTTGACCATCCTGCCGCTTCGTTCGGTCAGATTCCTCGTATTTTAAGAGG 6638
                            vi                v   i           i         v    
  genome_7_9759        190 CACGACCATCCTGCCGCTTGGTTTGGTCAGATTCCCCGTATTTTACGAGG 239

  scaffold220|s       6639 AATCACACCATTTCCGTGGAGCGAATTTTATTACATGACAGCGTTCGTGA 6688
                                         iiii iv        i     i i ii vv  i  i
  genome_7_9759        240 AATCACACCATTTCTACAGGCCGAATTTTGTTACACGGCGACCATCATGG 289

  scaffold220|s       6689 CGAGTAGGAGGGAAAAAAGGCAATTCAGGAAAATGTAAGTGT-TTTTTAA 6737
                            vi v   -      i v  v v      iv i-      v -       
  genome_7_9759        290 CCGGGAGG-GGGAAAGATGGGATTTCAGGGCAG-GTAAGTTTATTTTTAA 337

Matrix = 20p43g.matrix
Kimura (with divCpGMod) = 15.22
Transitions / transversions = 1.47 (25/17)
Gap_init rate = 0.01 (3 / 248), avg. gap size = 1.00 (3 / 3)


1224 23.66 2.17 1.85 scaffold220|size174854 6484 6806 (168045) C genome_6_19263#LTR/Copia (96) 1532 1209 m_b2643s001i10 69757

  scaffold220|s       6484 TTCATCACCATGAGGATTTCCGCCTCTGCCACCGCATCACCACGATCATG 6533
                                        vi         v i i i          v        
C genome_6_1926       1532 TTCATCACCATGACAATTTCCGCCGCCGTCGCCGCATCACCTCGATCATG 1483

  scaffold220|s       6534 GCAAATACCATCACAACACCAGGTCTGCCACGATCAACCTCACCGCAACA 6583
                            ii      i  i           ii     i   iv            i
C genome_6_1926       1482 GTGAATACCGTCGCAACACCAGGTTCGCCACAATCGCCCTCACCGCAACG 1433

  scaffold220|s       6584 TCACCCTTGACCATCCTGCCGCTTCGTTCGGTCAGATTCCTCGTATTTTA 6633
                                 vi      v         v v i   v      vi      iiv
C genome_6_1926       1432 TCACCCGCGACCATACTGCCGCTTGGATTGGTGAGATTCACCGTATTCCC 1383

  scaffold220|s       6634 AGAGGAATCACACCATTTCCGTGGAGCGAATTTTATTACATGACAGCGTT 6683
                               i   ii         iivviv  v v    i     iii  i vv 
C genome_6_1926       1382 AGAGAAATTGCACCATTTCTAACATGCCATTTTTGTTACACAGCAACCAT 1333

  scaffold220|s       6684 CGTGACGAGTAGGAGGGAAAAAAGGCAATTCA--GGAAAATGTAAGTGT- 6730
                            i    vi v   -      i v  v    iv--  ---v       v -
C genome_6_1926       1332 CATGACCGGGAGG-GGGAAAGATGGGAATTTCTTGG---CTGTAAGTTTA 1287

  scaffold220|s       6731 TTTTT--AATGTTTATCGCCCC--CTTTATTGCACGAAATTATTGCCTCA 6776
                                --    ii   i-   i--i        - v v       v    
C genome_6_1926       1286 TTTTTACAATGCCTATT-CCCTGATTTTATTGC-CTACATTATTGACTCA 1239

  scaffold220|s       6777 TCAATGCCTTCAATGTTGTACTTTTCTGTG 6806
                            viiv  v    v      v i     v  
C genome_6_1926       1238 TAGGGGCATTCATTGTTGTTCCTTTCTTTG 1209

Matrix = 20p43g.matrix
Kimura (with divCpGMod) = 24.94
Transitions / transversions = 1.21 (41/34)
Gap_init rate = 0.03 (10 / 322), avg. gap size = 1.30 (13 / 10)


3456 12.54 5.41 1.17 scaffold220|size174854 6807 7379 (167472) rnd-1_family-164#Unknown 240 836 (748) m_b2643s001i12 69758

  scaffold220|s       6807 TTGGGCCACTTTAGAGGTGGGGCTTATGTTGATGCTGTGAACTGTCGGCG 6856
                                  i  v      v    v  vi  i    v     i    v    
  rnd-1_family-        240 TTGGGCCGCTGTAGAGGAGGGGGTTCCGTCGATGGTGTGAGCTGTGGGCG 289

  scaffold220|s       6857 GCTTTGGCTGGGGACGCCATGTCGGGCATGGAATCGTCAATCGTCAATGG 6906
                               i   i  v             i             v     -----
  rnd-1_family-        290 GCTTCGGCCGGTGACGCCATGTCGGACATGGAATCGTCACTCGTC----- 334

  scaffold220|s       6907 TTGCCATCAACAACATTATACAACAACCGACCACTTGGGAAGAGCCACAA 6956
                           --                          i         i  ii       
  rnd-1_family-        335 --GCCATCAACAACATTATACAACAACCAACCACTTGGAAAAGGCCACAA 382

  scaffold220|s       6957 CCGGAACATGGAAGA---------AGACAGAGAAAAGGTGGAGCGAACAA 6997
                               i  vi      ---------   v                    i 
  rnd-1_family-        383 CCGGGACCCGGAAGACGGAAGAAGAGAGAGAGAAAAGGTGGAGCGAACGA 432

  scaffold220|s       6998 GA---CGTCCGCTCGGTCGGCTCTATCAGAGGGTTCTGGCTAGGGTTGAT 7044
                             --- v                             ?   v  v v   v
  rnd-1_family-        433 GAGACCCTCCGCTCGGTCGGCTCTATCAGAGGGTTCNGGCGAGTGGTGAG 482

  scaffold220|s       7045 TATGA---GGACCTTAGTGGGCTTTAG-CGGGCGACGGTGATGCTGCCGG 7090
                           v    --- i     v v         -   vv        i       v
  rnd-1_family-        483 GATGACGTGAACCTTTGGGGGCTTTAGACGGTAGACGGTGACGCTGCCGT 532

  scaffold220|s       7091 GTCGGATATGTTGACAGACATGGCATCATCACTGTCGACAAAAGAACACA 7140
                                     vii              i                      
  rnd-1_family-        533 GTCGGATATGGCAACAGACATGGCATCGTCACTGTCGACAAAAGAACACA 582

  scaffold220|s       7141 ACAACCAAACAATATTACCGGGGCATGGAAGAATAAAGAGAAGAGGTGGA 7190
                                   v                i i     i                
  rnd-1_family-        583 ACAACCAACCAATATTACCGGGGCACGAAAGAACAAAGAGAAGAGGTGGA 632

  scaffold220|s       7191 GGGAGCGAGGTCCT-CACTCGGTCGGCTCAATCGGAGGGGTTTGTCGATG 7239
                                    i    -       ?      v   i     v ii       
  rnd-1_family-        633 GGGAGCGAGATCCTCCACTCGGNCGGCTCTATCAGAGGGTTCCGTCGATG 682

  scaffold220|s       7240 GTGTGAAATGTTGGC--------------ACGCCATGTCGGACATGGCAT 7275
                                 iv   v   --------------                    i
  rnd-1_family-        683 GTGTGAGCTGTGGGCGGCTTCGGCCAGTGACGCCATGTCGGACATGGCAC 732

  scaffold220|s       7276 CAACAACTTTACACAACAACAAATAAATTTTAGCTGGGCAAAACCGCAAA 7325
                                              i   iv                   ?     
  rnd-1_family-        733 CAACAACTTTACACAACAATAAACCAATTTTAGCTGGGCAAAACNGCAAA 782

  scaffold220|s       7326 ACCAGGGTATGGAAGAACGAGGAGCAGAGGAGGAGAGAGCAAGGTTTTTT 7375
                                  i i i        i   ?     v    i    i  i ii ii
  rnd-1_family-        783 ACCAGGGCACGAAAGAACGAAGAGNAGAGGTGGAGGGAGCGAGATCCTCC 832

  scaffold220|s       7376 AGTC 7379
                            v  
  rnd-1_family-        833 ACTC 836

Matrix = 20p43g.matrix
Kimura (with divCpGMod) = 11.40
Transitions / transversions = 1.37 (41/30)
Gap_init rate = 0.02 (13 / 572), avg. gap size = 2.92 (38 / 13)

1845 20.10 5.12 14.86 scaffold220|size174854 6837 7520 (167331) rnd-1_family-164#Unknown 483 1108 (476) m_b2643s001i13 69758

  scaffold220|s       6837 GATGCTGTGAACTGTCGGCGGCTTTGGCTGG-GGACG---------CCAT 6876
                               vi      iv i  v      i vi  -i    ---------  i 
  rnd-1_family-        483 GATGACGTGAACCTTTGGGGGCTTTAGACGGTAGACGGTGACGCTGCCGT 532

  scaffold220|s       6877 GTCGGGCATGG-AATCGTCA----ATCGTCAATGGTTGCCATCAACAACA 6921
                                ii    -  iv v  ----       v  -------  i    v 
  rnd-1_family-        533 GTCGGATATGGCAACAGACATGGCATCGTCACTG-------TCGACAAAA 575

  scaffold220|s       6922 TTATACAACAACCGACCACTTGGGAAGAGCCACAACCGGAACATGGAAGA 6971
                           vv i         i    v ----------- iv     ii  i i    
  rnd-1_family-        576 GAACACAACAACCAACCAAT-----------ATTACCGGGGCACGAAAGA 614

  scaffold220|s       6972 AGACAGAGAAAAGGTGGAGCGAACAAGA-CGTCCGCTCGGTCGGCTCTAT 7020
                            v v      i        v  i i   - v   i     ?         
  rnd-1_family-        615 ACAAAGAGAAGAGGTGGAGGGAGCGAGATCCTCCACTCGGNCGGCTCTAT 664

  scaffold220|s       7021 CAGAGGGTTCTGGCTAGGGTTGATTATGAGGACCTTAGTGGGCTTTAGCG 7070
                                     i ------- i   vi  v ii iv i vv     ii  -
  rnd-1_family-        665 CAGAGGGTTCCG-------TCGATGGTGTGAGCTGTGGGCGGCTTCGGC- 706

  scaffold220|s       7071 GGCGACGGTGATGCTGCCGGGTCGGATATGTTGACAGACATGGCATCATC 7120
                           ----- i    i  i------------    i ---         i  v 
  rnd-1_family-        707 -----CAGTGACGCC------------ATGTCG---GACATGGCACCAAC 736

  scaffold220|s       7121 A-CTGTCGACAAAAGAACACAACAA-----------CCAAACAATATTAC 7158
                            -  v --   v  v  i v v   ----------- v    ?ii vv  
  rnd-1_family-        737 AACTTT--ACACAACAATAAACCAATTTTAGCTGGGCAAAACNGCAAAAC 784

  scaffold220|s       7159 CGGGGCATGGAAGAATAAAGAGAAGAGGTGGAGGGAGCGAGGTCCTC-AC 7207
                            i     i i     ii     ?                  i     -  
  rnd-1_family-        785 CAGGGCACGAAAGAACGAAGAGNAGAGGTGGAGGGAGCGAGATCCTCCAC 834

  scaffold220|s       7208 TCGGTCGGCTCAATCGGAGGGGTTTGTCGATGGTGTGAAATGTTGGCACG 7257
                               v      v   i v   v ii  i         iiv   v   i- 
  rnd-1_family-        835 TCGGACGGCTCTATCAGTGGGTTCCGTTGATGGTGTGGGCTGTGGGCG-G 883

  scaffold220|s       7258 CCATGTCGGACATGGCATCAACAACTTTACACAACAACAAATAAATTTTA 7307
                            i---    ??--  ----------- v  i i ii---------- iv 
  rnd-1_family-        884 CT---TCGGNN--GG-----------TGACGCGATG----------TCGA 907

  scaffold220|s       7308 GCTGGGCAAAACCGCAAAACCAGGGTATGGAAGAACGAGGAGCAGAGGAG 7357
                                  i                   i i      i i         v 
  rnd-1_family-        908 GCTGGGCGAAACCGCAAAACCAGGGTACGAAAGAACAAAGAGCAGAGGTG 957

  scaffold220|s       7358 GAGAGAGCAAGGTTTTT-TAGTCAACTGCCATACTTGCTGTCGGTTAGCT 7406
                                   i  v     -     i ---------    v    v  -   
  rnd-1_family-        958 GAGAGAGCGAGTTTTTTCTAGTCGA---------TTGCAGTCGCTT-GCT 997

  scaffold220|s       7407 AATAAGTAGTTTTAATAGTAATAATA-----TGGAATACATTAGAAGAAG 7451
                            --------i   v            -----       ?       i?  
  rnd-1_family-        998 A--------CTTTCATAGTAATAATAGGTACTGGAATANATTAGAAANAG 1039

  scaffold220|s       7452 TGTGTTGTTCATTGCAGAGTAGTATCATTTTTTGTAAAAATAATAATGTT 7501
                           i  v        v                     v v             
  rnd-1_family-       1040 CGTTTTGTTCATAGCAGAGTAGTATCATTTTTTGGATAAATAATAATGTT 1089

  scaffold220|s       7502 GTGTCACTCGTGTAAATAA 7520
                               i      i       
  rnd-1_family-       1090 GTGTTACTCGTATAAATAA 1108

Matrix = 20p43g.matrix
Kimura (with divCpGMod) = 18.68
Transitions / transversions = 1.49 (70/47)
Gap_init rate = 0.15 (103 / 683), avg. gap size = 1.24 (128 / 103)

2236 10.96 7.08 0.51 scaffold220|size174854 7154 7520 (167331) rnd-1_family-295#Unknown 1 391 (48) m_b2643s001i14 69758

  scaffold220|s       7154 ATTACCGGGGCATGGAAGAATAAAGAGAAGAGGTGGAGGGAGCGAGGTCC 7203
                                       i i     i                         i   
  rnd-1_family-          1 ATTACCGGGGCACGAAAGAACAAAGAGAAGAGGTGGAGGGAGCGAGATCC 50

  scaffold220|s       7204 TC-ACTCGGTCGGCTCAATCGGAGGGGTTTGTCGATGGTGTGAAATGTTG 7252
                             -      ?      v   i     v ii             iv   v 
  rnd-1_family-         51 TCCACTCGGNCGGCTCTATCAGAGGGTTCCGTCGATGGTGTGAGCTGTGG 100

  scaffold220|s       7253 GC--------------ACGCCATGTCGGACATGGCATCAACAACTTTACA 7288
                             --------------                            ?     
  rnd-1_family-        101 GCGGCTTCGGCCGGTGACGCCATGTCGGACATGGCATCAACAACNTTACA 150

  scaffold220|s       7289 CAACAACAAATAAATTTTAGCTGGGCAAAACCGCAAAACCAGGGTATGGA 7338
                                  v  iv             ?              i   i i   
  rnd-1_family-        151 CAACAACCAACCAATTTTAGCTGGGNAAAACCGCAAAACCGGGGCACGGA 200

  scaffold220|s       7339 AGAACGAGGAGCAGAGGAGGAGAGAGCAAGGTTTTT--TAGTCAACTGCC 7386
                                i i   v     v    ?    i        --     i i   v
  rnd-1_family-        201 AGAACAAAGAGAAGAGGTGGAGNGAGCGAGGTTTTTTCTAGTCGATTGCA 250

  scaffold220|s       7387 ATACTTGCTGTCGGTTAGCTAATAAGTAGTTT-----TAATA----GTAA 7427
                           i vv        v i     -           -----     ----    
  rnd-1_family-        251 GTCGTTGCTGTCTGCTAGCT-ATAAGTAGTTTCATAGTAATAATAGGTAA 299

  scaffold220|s       7428 TAATATGGAATACATTAGAAGAAGTGTGTTGTTCATTGCAGAGTAGTATC 7477
                              i                i?  i  v        v             
  rnd-1_family-        300 TAACATGGAATACATTAGAAANAGCGTTTTGTTCATAGCAGAGTAGTATC 349

  scaffold220|s       7478 ATTTTTTGTAAAAATAATAATGTTGTGTCACTCGTGTAAATAA 7520
                                   -iv                 i      i       
  rnd-1_family-        350 ATTTTTTG-GTAAATAATAATGTTGTGTTACTCGTATAAATAA 391

Matrix = 20p43g.matrix
Kimura (with divCpGMod) = 10.04
Transitions / transversions = 1.67 (25/15)
Gap_init rate = 0.02 (7 / 366), avg. gap size = 4.00 (28 / 7)


1450 19.78 2.19 0.36 scaffold220|size174854 7934 8207 (166644) rnd-1_family-1214#Unknown 6 284 (60) m_b2643s001i15 69759

  scaffold220|s       7934 TAGCAATGGCA------CGCAGTCGTGTGGGCGGATGCATCCCGGCACAC 7977
                               ?      ------   i      i      ?i      v   i   
  rnd-1_family-          6 TAGCNATGGCAGGTGGTCGCGGTCGTGCGGGCGGNCGCATCCAGGCGCAC 55

  scaffold220|s       7978 CAGCAAACAACAGATGACACAACTCCCACAATCACTGCCACAAGACTCTC 8027
                               i      i  i     i  i     i     i v v  i       
  rnd-1_family-         56 CAGCGAACAACGGACGACACGACCCCCACGATCACCGGCCCAGGACTCTC 105

  scaffold220|s       8028 CAAAGCCCACCAATGTGCTATCTTTGTTACCTCGGATCAAGGTATCACAG 8077
                            i    i      i    i     i iv  ?  ?  i     i ii    
  rnd-1_family-        106 CGAAGCTCACCAACGTGCCATCTTCGCGACNTCNGACCAAGGCACTACAG 155

  scaffold220|s       8078 CAAAGGTTCGGAAGGACTACTGTGCACGGCTAAGAAGGTTTGTACATTTT 8127
                                  i  ?      i  i i  i  iv vv ?v ?  i  vv i   
  rnd-1_family-        156 CAAAGGTCCGNAAGGACCACCGCGCGCGAATCCGNCGNTTCGTTAACTTT 205

  scaffold220|s       8128 ATTTTTATTAACTATCCCGACATCTTTGAGGATGCAACTGTTCTCATCTC 8177
                           v ?   iv?i ?              i        -  i      i ?  
  rnd-1_family-        206 CTNTTTGANGANTATCCCGACATCTTCGAGGATGC-ACCGTTCTCGTNTC 254

  scaffold220|s       8178 ACAGGAGCAGAGAGATGATCCTGCCATGTA 8207
                           i     i  iv ? v      i  v     
  rnd-1_family-        255 GCAGGAACAACGNGCTGATCCCGCGATGTA 284

Matrix = 20p43g.matrix
Kimura (with divCpGMod) = 14.07
Transitions / transversions = 2.60 (39/15)
Gap_init rate = 0.01 (2 / 273), avg. gap size = 3.50 (7 / 2)


1952 17.90 0.51 0.00 scaffold220|size174854 8210 8600 (166251) rnd-1_family-215#Unknown 88 480 (416) m_b2643s001i16 69760

  scaffold220|s       8210 AGTTGGGGAATGCTGTTCAGA-TTTTGCACGGCGAGTTGGTGAGATTGCG 8258
                               ?v ? v?  v i     -           i i    ?        ?
  rnd-1_family-         88 AGTTNCGNACNGCAGCTCAGACTTTTGCACGGCAAATTGGNGAGATTGCN 137

  scaffold220|s       8259 AAGAGAAATTTTGATACAGTAAGAAATTATTGTCGCCTTTCCCATTTCAA 8308
                                iv       ?  i  v  i  i   i       i  ?  i     
  rnd-1_family-        138 AAGAGGTATTTTGANACGGTCAGGAACTATCGTCGCCTCTCNCACTTCAA 187

  scaffold220|s       8309 CATACATGGCTTGCGTAAAGGCGGGGGTACGCATGCCACTTCAGCTACCA 8358
                              v     ?? ?v v  i   i v  i  ?     ?i i  ?  i    
  rnd-1_family-        188 CATCCATGGNNTNAGGAAGGGCAGTGGCACNCATGCNGCCTCNGCCACCA 237

  scaffold220|s       8359 CTCTTCCTCCCCAGTTCACTACCGTTGCGTGCCGTGGGGAGTGGTCAATG 8408
                             iv      i v?      v vi          ?  ?      ? v   
  rnd-1_family-        238 CTTGTCCTCCTCTNTTCACTTCAATTGCGTGCCGNGGNGAGTGGNCCATG 287

  scaffold220|s       8409 GGGAAGATTTTGGATATTTATTTTCAGTTTGCTGACAGTGGGGATTACTA 8458
                             ?     ?i ?   i ?        i       vvi    ?     i  
  rnd-1_family-        288 GGNAAGATNCTNGATGTNTATTTTCAATTTGCTGCAGGTGGNGATTATTA 337

  scaffold220|s       8459 CCTTGGGCAGTTACTGAGTCTCAAGGATCCAAACTCACTCAAATTTGACA 8508
                           i  ?  v   i vi       v                 vi i    ?  
  rnd-1_family-        338 TCTNGGCCAGCTCTTGAGTCTGAAGGATCCAAACTCACTGGAGTTTGNCA 387

  scaffold220|s       8509 CCCCATGTCCCCATTGGAAGGACCATAATGCACAGA-TGTCTTAGATGCA 8557
                            ?  ?     ?  i        i vv     v v  -   ?? i  v  v
  rnd-1_family-        388 CNCCNTGTCCNCACTGGAAGGATCCGAATGCCCCGATTGTNNTGGAGGCT 437

  scaffold220|s       8558 CTTGAATAGACACTTGTAATGATTTATGGAGCCCACGGTGATT 8600
                           v i  i v   ?i   vv v        ii  i     v    
  rnd-1_family-        438 ATCGAGTTGACNTTTGGTAGGATTTATGAGGCTCACGGGGATT 480

Matrix = 20p43g.matrix
Kimura (with divCpGMod) = 21.60
Transitions / transversions = 1.19 (38/32)
Gap_init rate = 0.01 (2 / 390), avg. gap size = 1.00 (2 / 2)


898 24.45 5.08 6.44 scaffold220|size174854 9120 9591 (165260) rnd-1_family-315#Unknown 1 466 (125) m_b2643s001i17 69761

  scaffold220|s       9120 TTTGTTACCATGGTCAATATTGGTGTGTGCCAGAGTCCTTTTCTTTGCCA 9169
                              vi    iv   v i           v        i   v v  v  v
  rnd-1_family-          1 TTTTCTACCGGGGTAAGTATTGGTGTGTCCCAGAGTCTTTTGCATTTCCT 50

  scaffold220|s       9170 AGGGAGGCTGTTCATTTGAGTGGATGGCGCATGTGGCTTAAAGGTATGGT 9219
                            vv  i   iv  i?    i   i   ? v        v?ii    v   
  rnd-1_family-         51 ACCGAAGCTAATCGNTTGAATGGGTGGNGAATGTGGCTGNGGGGTAAGGT 100

  scaffold220|s       9220 CGTTGT--GTCAAATAATGTTACTTACCCCAATAAGTCTTTTCGATTGTT 9267
                           i     --   -  i    --      v?v vi   i    ivviiv i 
  rnd-1_family-        101 TGTTGTAAGTC-AACAATG--ACTTACANGATCAAGCCTTTCATGCAGCT 147

  scaffold220|s       9268 CCAGGGAGTCGACTTTCCGAGCAAGGCAGTCATGTTTGA-TTATGCTAAC 9316
                            v    ?viv  i  v  iv v    viv vii vv   -   -  i vv
  rnd-1_family-        148 CAAGGGNTCAGATTTGCCACGGAAGGAGTTGGCGAATGAGTTA-GCCACA 196

  scaffold220|s       9317 AAGTGGAAGCCAATATTCGGCATGATGCAGCAGTAT----GATGGGTTTT 9362
                                         v  i  -      v      i ----   v   vv 
  rnd-1_family-        197 AAGTGGAAGCCAATTTTTGG-ATGATGGAGCAGTGTCCTGGATTGGTGAT 245

  scaffold220|s       9363 CTCTTCCGATTGTCATTGATGATGAGTTTGTTCATTCCTCTTTCGATTTG 9412
                           vi vv v  -    ---     v  v        v  i     iv   i 
  rnd-1_family-        246 ACCAGCAGA-TGTC---GATGAGGATTTTGTTCAGTCTTCTTTTCATTCG 291

  scaffold220|s       9413 GCCACTGAGTAACTTAAG----CTTCGGGCATCGTATATTTGGAGGAAGG 9458
                             v  v  ?  v  v   ----  v     ----         i? v --
  rnd-1_family-        292 GCAACAGANTATCTGAAGCAGACTGCGGGC----TATATTTGGGNGCA-- 335

  scaffold220|s       9459 CTAAAGATGATAGGGTGG-TGAATGATTACAGTATAGGAACTTGGAGTC- 9506
                           --  i     -    i  - v i i v  i v?  v  i  ?  --   -
  rnd-1_family-        336 --AAGGATGA-AGGGCGGCTCAGTAAGTATACNATTGGGACNTG--GTCA 380

  scaffold220|s       9507 -----GGTATGCTCAGA--GGAGTTCAATTGAGAAGTGGGGTACTCCAGA 9549
                           -----   -     i? -- i i  --  i     ---v     ?v i  
  rnd-1_family-        381 AGAAAGGT-TGCTCGNAGTGAAATT--ATCGAGAA---TGGTACNGCGGA 424

  scaffold220|s       9550 TGACAAGGCA----TTGCTTCCAGCTCCTGCTGCACGGAATAAGGC 9591
                           v         ----  v  i    -   v   ---  v  i     
  rnd-1_family-        425 GGACAAGGCAAGGCTTCCTCCCAG-TCCAGCT---CGTAACAAGGC 466

Matrix = 20p43g.matrix
Kimura (with divCpGMod) = 28.05
Transitions / transversions = 0.74 (46/62)
Gap_init rate = 0.08 (38 / 471), avg. gap size = 1.42 (54 / 38)

773 25.00 2.36 3.05 scaffold220|size174854 9491 9787 (165064) rnd-1_family-512#Unknown 28 322 (168) m_b2643s001i18 69761

  scaffold220|s       9491 ATAGGAACTTGGAGTCGGTATGCTCAGAGGAGTTCAATTGAGAAGTGGGG 9540
                             v  v            ? i i?  i  i   v i         i    
  rnd-1_family-         28 ATCGGTACTTGGAGTCGGNACGTNCAAAGAAGTGCGATTGAGAAGCGGGG 77

  scaffold220|s       9541 TACTCCAGATGACAAGGCATTGCTTCCAGCTCCTGCTGCACGGAATAAGG 9590
                               v i vv        vv       v vvv vi v        iv  v
  rnd-1_family-         78 TACTGCGGCGGACAAGGCTATGCTTCCTGGAGCAACGGCACGGAACCAGC 127

  scaffold220|s       9591 CACACAAAGCAAAGAGAACCTTTGTTATTCATGGGGATGCTCGGGCGGAT 9640
                            ?     iivi     i  ?      i v     ?     ?v    i   
  rnd-1_family-        128 CNCACAAGAGGAAGAGGACNTTTGTTGTGCATGGNGATGCNAGGGCAGAT 177

  scaffold220|s       9641 GGGAGGGTTAG-GGTC-AATAAGGTATCACAGAAGAC--G--GTTGTAAG 9684
                             ?v  i ii -  i -       i i -i  i  i -- --    v   
  rnd-1_family-        178 GGNCGGATCGGAGGCCGAATAAGGCACC-TAGGAGGCTTGATGTTGAAAG 226

  scaffold220|s       9685 ACAGGCTGTGGGAGAGCAAGTTGCTGCAGCATTTGAGGAAGCATTTGGT- 9733
                           i-  ----- i     vvi  v  ? vv  v    ii  v  i      -
  rnd-1_family-        227 G-AG-----GAGAGAGGCGGTGGCNGATGCTTTTGGAGATGCGTTTGGTG 270

  scaffold220|s       9734 AGTGTAATATAATTTTGTGTTGCTTGGTTTGTTTCCTTTGTTTCCTGGGC 9783
                             v  vi v i -    vi v     v     v  v-     ? v  i i
  rnd-1_family-        271 AGAGTTGTTTGA-TTTGGATGGCTTGTTTTGTATCA-TTGTTNCATGAGT 318

  scaffold220|s       9784 ATGG 9787
                               
  rnd-1_family-        319 ATGG 322

Matrix = 20p43g.matrix
Kimura (with divCpGMod) = 28.30
Transitions / transversions = 0.95 (35/37)
Gap_init rate = 0.05 (14 / 296), avg. gap size = 1.14 (16 / 14)

1578 18.91 4.96 4.96 scaffold220|size174854 9643 10065 (164786) rnd-1_family-215#Unknown 474 896 (0) m_b2643s001i19 69761

  scaffold220|s       9643 GAGGGTTAGGGTCAATAAGGTATCACAGAAGACGGTTGTAAGACAGGCTG 9692
                            i  i       v         i vii     i     i   i i     
  rnd-1_family-        474 GGGGATTAGGGTGAATAAGGTACCTTGGAAGATGGTTGCAAGGCGGGCTG 523

  scaffold220|s       9693 TGGGAGAGCAAGTTGCTGCAGCATT---TGAGGAAGCATTTGGTAGTGTA 9739
                           v       v            ?   ---      v         i     
  rnd-1_family-        524 AGGGAGAGGAAGTTGCTGCAGNATTATTTGAGGATGCATTTGGTGGTGTA 573

  scaffold220|s       9740 ATATAATTTTGTGTTGCTTGGTTTGTTTCCTTTGTTTCCTGGGCATGGGA 9789
                           ivi  -    ---       ---   -------   i v  v        
  rnd-1_family-        574 GAGTA-TTTT---TTGCTTG---TGT-------GTTCCATGTGCATGGGA 609

  scaffold220|s       9790 CTGGTCATAGGAAGGGTGGTAGGGGACCAGT------AATTATT-----A 9828
                                       v            iv    ------   v  v----- 
  rnd-1_family-        610 CTGGTCATAGGATGGGTGGTAGGGGGGCAGTCTCAGAAATAATACAGAAA 659

  scaffold220|s       9829 TAATATTA----TATTTTTTT--AC-TTCAAATTTTGGACTTCAAAACTT 9871
                             ii    ----  v      --  - vi vv     ii  v  ------
  rnd-1_family-        660 TAGCATTAAGGTTAATTTTTTGGACATGTATTTTTTGAGCTACA------ 703

  scaffold220|s       9872 TACTAGTAGCATAGCTAGACCTTATTTTATTTCGAATTTGTAGAGAGGAG 9921
                                    i? v          i iiv v vvvi      i   i   i
  rnd-1_family-        704 TACTAGTAGTNTTGCTAGACCTTGTCCGAGTAACGATTTGTGGAGGGGAA 753

  scaffold220|s       9922 AGTGACAAAAACGAGAGGTACAATATCTTTAAATATTTTTTATCATTCGT 9971
                            vi   i    v  i     ii             v  ?    i ivv i
  rnd-1_family-        754 ATCGACGAAAAAGAAAGGTATGATATCTTTAAATAATTNTTATTACGAGC 803

  scaffold220|s       9972 GAAGTTAGACCTTTCTTCACAATCATGATATCATTGTGTATAGATGTCTT 10021
                                      -      i i  v i     ?  i       v    v  
  rnd-1_family-        804 GAAGTTAGACC-TTCTTCGCGATAACGATATNATCGTGTATATATGTGTT 852

  scaffold220|s      10022 ATCATACTATACTATAGGTAAATCCATCATAAAATCGTTTTATG 10065
                           vv iv  ?   v  ?                   v         
  rnd-1_family-        853 CGCGAACNATAATANAGGTAAATCCATCATAAAAACGTTTTATG 896

Matrix = 20p43g.matrix
Kimura (with divCpGMod) = 18.63
Transitions / transversions = 1.11 (40/36)
Gap_init rate = 0.06 (27 / 422), avg. gap size = 1.56 (42 / 27)


234 18.52 0.00 1.85 scaffold220|size174854 10029 10083 (164768) C rnd-4_family-545#Unknown (2124) 57 4 m_b2643s001i20 69762

  scaffold220|s      10029 TATACTATAGGTAAATCCATCATAAAATCGTTTTATGATATTGTCGGGCG 10078
                             i i  i     v-         v  v v  v             vv  
C rnd-4_family-         57 TACATTACAGGTAT-TCCATCATACAAACCTTGTATGATATTGTCGTTCG 9

  scaffold220|s      10079 TATAT 10083
                                
C rnd-4_family-          8 TATAT 4

Matrix = 20p43g.matrix
Kimura (with divCpGMod) = 21.27
Transitions / transversions = 0.43 (3/7)
Gap_init rate = 0.02 (1 / 54), avg. gap size = 1.00 (1 / 1)


4481 6.25 7.57 0.00 scaffold220|size174854 10083 10690 (164161) C genome_7_1761#DNA (0) 654 1 m_b2643s001i22 69763

  scaffold220|s      10083 TGTTAGTAGCCGTTCGTAGACCCCC--TCTATAGATCCACCCTCACAGTC 10130
                                         i          --        i  vv          
C genome_7_1761        654 TGTTAGTAGCCGTTTGTAGACCCCCCGTCTATAGACCCCACCTCACAGTC 605

  scaffold220|s      10131 TACAGACCCCC----TAACTATGATTTGGCGGGAAATATTGAACTGCCCT 10176
                             i        ----   vv                              
C genome_7_1761        604 TATAGACCCCCCCTCTAAAAATGATTTGGCGGGAAATATTGAACTGCCCT 555

  scaffold220|s      10177 TCTGACAATCATGGCACGAGTCACGATTCCAAATTTATTATTAGGATGGC 10226
                                                                     v      i
C genome_7_1761        554 TCTGACAATCATGGCACGAGTCACGATTCCAAATTTATTATTTGGATGGT 505

  scaffold220|s      10227 AGTGTCCGCGATCTCTTGATAGAGTCTATAGACTAGTTATCTAAAATTGT 10276
                                  i    v                        i          i 
C genome_7_1761        504 AGTGTCCACGATGTCTTGATAGAGTCTATAGACTAGTCATCTAAAATTAT 455

  scaffold220|s      10277 ACGATAGAGTCTATAGACGTGTATTTTTT-GATCCTGAAGTCTATAGACT 10325
                                             v          -    v  i            
C genome_7_1761        454 ACGATAGAGTCTATAGACTTGTATTTTTTTGATCGTGGAGTCTATAGACT 405

  scaffold220|s      10326 ATCACAAGGGATTTATTGATTAGTCTATAGACTATCGCCCTCGTGAAGAT 10375
                                               v                      i      
C genome_7_1761        404 ATCACAAGGGATTTATTGATAAGTCTATAGACTATCGCCCTCGCGAAGAT 355

  scaffold220|s      10376 AGTCTATAGACTAGTGAGCGATTTGAAATACCAAG-TCTATAGACCCTTC 10424
                                                   v v    v i -              
C genome_7_1761        354 AGTCTATAGACTAGTGAGCGATTTTACATACAAGGGTCTATAGACCCTTC 305

  scaffold220|s      10425 CTATGTTCACAAGTGCCAGTCACGAACAGAGTATAGACTCATTGAAAAGG 10474
                             v                          vv           i       
C genome_7_1761        304 CTCTGTTCACAAGTGCCAGTCACGAACAGTCTATAGACTCATCGAAAAGG 255

  scaffold220|s      10475 GAGGTGGGGGTCTATAGACTAGTTGTTGATGTCTATAGACTCCCACCACC 10524
                            i                         ivv            v       
C genome_7_1761        254 GGGGTGGGGGTCTATAGACTAGTTGTTACAGTCTATAGACTCACACCACC 205

  scaffold220|s      10525 CTTTCCGATGAGGCTATAGACTGTCATGGGGGGGTCTATAGACTCTCATG 10574
                           i   i                                       v     
C genome_7_1761        204 TTTTTCGATGAGGCTATAGACTGTCATGGGGGGGTCTATAGACTATCATG 155

  scaffold220|s      10575 TGATAGT---------CCCCATCACAGTCTATAGACA-GGGGGGTCTAGA 10614
                                  ---------    v                -          v 
C genome_7_1761        154 TGATAGTCTATAGACCCCCCCTCACAGTCTATAGACAGGGGGGGTCTACA 105

  scaffold220|s      10615 AACGGTTTTTC---------------------------CAAGGGGGGTCT 10637
                                      ---------------------------  i         
C genome_7_1761        104 AACGGTTTTTCGGCGAATTTCGTGGAGTCTATAGACTACAGGGGGGGTCT 55

  scaffold220|s      10638 ATAGACTGTGAGG-GGGGTCTATAGACGGGGGGGTCTACAAACAGCTACT 10686
                                        -                             i      
C genome_7_1761         54 ATAGACTGTGAGGTGGGGTCTATAGACGGGGGGGTCTACAAACGGCTACT 5

  scaffold220|s      10687 AACA 10690
                               
C genome_7_1761          4 AACA 1

Matrix = 20p43g.matrix
Kimura (with divCpGMod) = 6.04
Transitions / transversions = 0.81 (17/21)
Gap_init rate = 0.01 (8 / 607), avg. gap size = 5.75 (46 / 8)


558 11.63 0.00 0.00 scaffold220|size174854 10681 10766 (164085) rnd-1_family-164#Unknown 1092 1177 (407) m_b2643s001i23 69764

  scaffold220|s      10681 GCTACTAACATATATAAGGACGGAGGGATCCAAATCGTAAAATAAATTTA 10730
                            i    vii   v                   v                 
  rnd-1_family-       1092 GTTACTCGTATAAATAAGGACGGAGGGATCCACATCGTAAAATAAATTTA 1141

  scaffold220|s      10731 TTCCTTCAGGAGCAAAAATAAATTTACTTAAAAATT 10766
                                             i     i i  v      
  rnd-1_family-       1142 TTCCTTCAGGAGCAAAAACAAATTCATTTTAAAATT 1177

Matrix = 20p43g.matrix
Kimura (with divCpGMod) = 11.46
Transitions / transversions = 1.50 (6/4)
Gap_init rate = 0.00 (0 / 85), avg. gap size = 0.0 (0 / 0)


1084 8.33 10.26 0.00 scaffold220|size174854 10764 10919 (163932) C rnd-1_family-17#Unknown (0) 556 385 m_b2643s001i24 69765

  scaffold220|s      10764 ATTACAAGCAGCCGCTGCAAGTTTTTTTAGCAACAGCAGGAGCCCGCAAA 10813
                                                v          i    i            
C rnd-1_family-        556 ATTACAAGCAGCCGCTGCAAGATTTTTTAGCAGCAGCGGGAGCCCGCAAA 507

  scaffold220|s      10814 AAGGAATTCGCCTTGTTTGGTTAAAAAGGAGATATAACAGTGGCCGCCAG 10863
                                             v         i                     
C rnd-1_family-        506 AAGGAATTCGCCTTGTTTCGTTAAAAAGAAGATATAACAGTGGCCGCCAG 457

  scaffold220|s      10864 TTAGCGTTCGCGAAGTGCTCGCTT---------------CACGCGCACGA 10898
                                  v    vv i        ---------------    v      
C rnd-1_family-        456 TTAGCGTGCGCGCCGCGCTCGCTTCGCTCGCGCCGCGCGCACGGGCACGA 407

  scaffold220|s      10899 C-TTTTTAGTGCTGTGCTTTAC 10919
                            -            i    ii 
C rnd-1_family-        406 CTTTTTTAGTGCTGCGCTTCGC 385

Matrix = 20p43g.matrix
Kimura (with divCpGMod) = 6.21
Transitions / transversions = 1.17 (7/6)
Gap_init rate = 0.01 (2 / 155), avg. gap size = 8.00 (16 / 2)


1305 9.37 6.70 0.98 scaffold220|size174854 10888 11081 (163770) rnd-1_family-200#Unknown 5 209 (293) m_b2643s001i25 69766

  scaffold220|s      10888 CACGCGCACGACTTTTT-AGTGCTGTGCTTTACAATATTAAAAATAATGC 10936
                               v            -                    --       v  
  rnd-1_family-          5 CACGGGCACGACTTTTTTAGTGCTGTGCTTTACAATAT--AAAATAAAGC 52

  scaffold220|s      10937 AAGC------------ATTGCGGTAGGTTGAATTTAGATATTTTGATTTT 10974
                           i   ------------  i                               
  rnd-1_family-         53 GAGCTTCGCTCGCACAATCGCGGTAGGTTGAATTTAGATATTTTGATTTT 102

  scaffold220|s      10975 TAACCGCGACTTGGCAGTATACTATGTAACAACAGTCATAACCAAATAAA 11024
                                    i i    i          v       i  ?vi         
  rnd-1_family-        103 TAACCGCGATTCGGCAATATACTATGTTACAACAGCCANTGCCAAATAAA 152

  scaffold220|s      11025 AGAGTGATTTGGTCCATTCTTGGGCAATATCGGAACTTTCAGGGCTGATC 11074
                                        i ii   ii                            
  rnd-1_family-        153 AGAGTGATTTGGTTCGCTCTCAGGCAATATCGGAACTTTCAGGGCTGATC 202

  scaffold220|s      11075 AAGTGTT 11081
                           i   i  
  rnd-1_family-        203 GAGTATT 209

Matrix = 20p43g.matrix
Kimura (with divCpGMod) = 7.49
Transitions / transversions = 3.50 (14/4)
Gap_init rate = 0.02 (4 / 193), avg. gap size = 3.75 (15 / 4)


479 9.13 3.60 21.05 scaffold220|size174854 11080 11190 (163661) C rnd-1_family-17#Unknown (172) 384 290 m_b2643s001i26 69765

  scaffold220|s      11080 TTGAGCGCGGCACGCGCACGGGCACTACCTTTTTAGTGCTGTGCTTTACA 11129
                            i      -- i             v  i               i ii  
C rnd-1_family-        384 TCGAGCGC--CGCGCGCACGGGCACGACTTTTTTAGTGCTGTGCCTCGCA 337

  scaffold220|s      11130 ATATTAAAAAGAATGTGAGCATCGCGGTAGGTTGAATTTAG----ATATT 11175
                           ----i  ?--------------                   ----     
C rnd-1_family-        336 ----CAAN--------------CGCGGTAGGTTGAATTTAGATACATATT 305

  scaffold220|s      11176 TTGATTTTTAACCGC 11190
                                          
C rnd-1_family-        304 TTGATTTTTAACCGC 290

Matrix = 20p43g.matrix
Kimura (with divCpGMod) = 6.08
Transitions / transversions = 7.00 (7/1)
Gap_init rate = 0.19 (21 / 110), avg. gap size = 1.14 (24 / 21)


3063 9.49 6.37 0.41 scaffold220|size174854 11092 11546 (163305) rnd-1_family-200#Unknown 1 482 (20) m_b2643s001i27 69767

  scaffold220|s      11092 CGCGCACGGGCACTACCTTTTTAGTGCTGTGCTTTACAATATTAAAAAGA 11141
                                        v  i                         --    v 
  rnd-1_family-          1 CGCGCACGGGCACGACTTTTTTAGTGCTGTGCTTTACAATAT--AAAATA 48

  scaffold220|s      11142 ATGTGAGC------------ATCGCGGTAGGTTGAATTTAGATATTTTGA 11179
                            v i    ------------                              
  rnd-1_family-         49 AAGCGAGCTTCGCTCGCACAATCGCGGTAGGTTGAATTTAGATATTTTGA 98

  scaffold220|s      11180 TTTTTAACCGCGACTCGGCAATATACTATGTTACAACAGCCATAACCAAA 11229
                                        i                            ?vi     
  rnd-1_family-         99 TTTTTAACCGCGATTCGGCAATATACTATGTTACAACAGCCANTGCCAAA 148

  scaffold220|s      11230 TAAAAGAGTGATTTGGTCCATTCTCGGGCAATATTGGAACTTGCAGGGCT 11279
                                            i ii    i        i       v       
  rnd-1_family-        149 TAAAAGAGTGATTTGGTTCGCTCTCAGGCAATATCGGAACTTTCAGGGCT 198

  scaffold220|s      11280 GATCGAGTGTTGAATAGACCATTTCGTTGCGTGGTCACTTTGTTTCAAAA 11329
                                   i  v? v  i  ?    v ?   i    i       i ?   
  rnd-1_family-        199 GATCGAGTATTCNAAAGGCCNTTTCTTNGCGCGGTCGCTTTGTTCCNAAA 248

  scaffold220|s      11330 ATGACCGCAATGGCTGTTGCAAGCGGGGGGGGGGGTTCCAATCA------ 11373
                                   i            ?   v     vivv    i    ------
  rnd-1_family-        249 ATGACCGCGATGGCTGTTGCANGCGCGGGGGCACTTTCCGATCAAGTTCA 298

  scaffold220|s      11374 -----------CTTGAAGTTCTTGAAAACGTGTTGGTCCAACCTGTATAC 11412
                           -----------      ?                              v 
  rnd-1_family-        299 CTTCAGNATCGCTTGAANTTCTTGAAAACGTGTTGGTCCAACCTGTATCC 348

  scaffold220|s      11413 CATGTGAACTTATTAACAAAATGAGATCAGAATACGCTCTTAACAGAAGT 11462
                             v      i   ??                        i          
  rnd-1_family-        349 CAAGTGAACCTATNNACAAAATGAGATCAGAATACGCTCCTAACAGAAGT 398

  scaffold220|s      11463 GACTGAAATGTACCAAAACTTCTTGGGAGGAACAATTCAATTTTGAGAAT 11512
                             vi               i              ?     i    i    
  rnd-1_family-        399 GAGCGAAATGTACCAAAACCTCTTGGGAGGAACANTTCAACTTTGGGAAT 448

  scaffold220|s      11513 GAGGGCTTGAGAGGGGACAGTTGGTCATTTTAAT 11546
                                   v  i    v  vv             
  rnd-1_family-        449 GAGGGCTTCAGGGGGGTCACGTGGTCATTTTAAT 482

Matrix = 20p43g.matrix
Kimura (with divCpGMod) = 8.56
Transitions / transversions = 1.26 (24/19)
Gap_init rate = 0.01 (5 / 454), avg. gap size = 6.20 (31 / 5)


3207 4.35 0.25 0.51 scaffold220|size174854 11558 11950 (162901) C genome_3_19411#DNA (0) 392 1 m_b2643s001i28 69768

  scaffold220|s      11558 AAGACGGCTAAATACAAAAGGAGCACTCCTGCTCTGTCTTTCGTCCGTGT 11607
                                                                             
C genome_3_1941        392 AAGACGGCTAAATACAAAAGGAGCACTCCTGCTCTGTCTTTCGTCCGTGT 343

  scaffold220|s      11608 GACAGACGAAAATGACGTCACAGTTGGAGCGAAAAAATATTTACAACCAT 11657
                              i                         i-                 v 
C genome_3_1941        342 GACGGACGAAAATGACGTCACAGTTGGAGT-AAAAAATATTTACAACCTT 294

  scaffold220|s      11658 ACATCAATAGAAAGATCTTTTTACGAGCTTTCGAACGGTGTTCTCATTTT 11707
                                i  v             v                     i     
C genome_3_1941        293 ACATCGATCGAAAGATCTTTTTCCGAGCTTTCGAACGGTGTTCTTATTTT 244

  scaffold220|s      11708 GTTTGTTTGAACAGTCTTTCACGAGTTATTGTGAGTTGAAGGCAGCTGAT 11757
                              ii                           v       vi    v   
C genome_3_1941        243 GTTCATTTGAACAGTCTTTCACGAGTTATTGTCAGTTGAATACAGCAGAT 194

  scaffold220|s      11758 CGGAACGATCGGATCCATTCATTCTTGTAGAAA-TTGGTATGTTTCTACA 11806
                                     v                      -                
C genome_3_1941        193 CGGAACGATCCGATCCATTCATTCTTGTAGAAAATTGGTATGTTTCTACA 144

  scaffold220|s      11807 GTACTACAATAGAGTTACTTCGTTCGCTCCAAAATTCTTTTTTTTAATTT 11856
                                                   i                   -     
C genome_3_1941        143 GTACTACAATAGAGTTACTTCGTTTGCTCCAAAATTCTTTTTTT-AATTT 95

  scaffold220|s      11857 ACTCGAAATCAGTTTTTTGGAATCCACTGTCTGTCCGGCTGGGTATCATG 11906
                                      v                     v                
C genome_3_1941         94 ACTCGAAATCATTTTTTTGGAATCCACTGTCTGGCCGGCTGGGTATCATG 45

  scaffold220|s      11907 ATACCTCTAGGATACATAGTGCTCCTATTGTATATAGCCGTCTT 11950
                                                                       
C genome_3_1941         44 ATACCTCTAGGATACATAGTGCTCCTATTGTATATAGCCGTCTT 1

Matrix = 20p43g.matrix
Kimura (with divCpGMod) = 3.99
Transitions / transversions = 0.89 (8/9)
Gap_init rate = 0.01 (3 / 392), avg. gap size = 1.00 (3 / 3)


1927 5.77 0.38 0.00 scaffold220|size174854 11948 12207 (162644) rnd-1_family-84#Unknown 393 653 (1) m_b2643s001i29 69769

  scaffold220|s      11948 CTTACTTAAGCAGACATGACAATTTTTGGCCATGCTACAAATTAATTTTA 11997
                                                                i            
  rnd-1_family-        393 CTTACTTAAGCAGACATGACAATTTTTGGCCATGCTATAAATTAATTTTA 442

  scaffold220|s      11998 GATATATTTTTAAAGGTAATCACAAATCAACAGTGATTGAATACCGATAC 12047
                                                                           i 
  rnd-1_family-        443 GATATATTTTTAAAGGTAATCACAAATCAACAGTGATTGAATACCGATGC 492

  scaffold220|s      12048 ATATCAAGCATAAAAATCAGCTTTTTACAGGTATTGGCATCAGTTTCTAT 12097
                                  i            v                  v    v ?   
  rnd-1_family-        493 ATATCAAACATAAAAATCAGGTTTTTACAGGTATTGGCAGCAGTGTNTAT 542

  scaffold220|s      12098 ATCAATCCACCTATAAAATTCAATAGTGAAAAAAGAGTCAACTGGAAATG 12147
                             v   i                ?           v   vv     i v 
  rnd-1_family-        543 ATGAATTCACCTATAAAATTCAANAGTGAAAAAAGCGTCTCCTGGAGAAG 592

  scaffold220|s      12148 GAGAAGG-AAAAACTTCTCGATTAATGATAAACTAAGATTTTTTCAAGAA 12196
                                  -     v      ? i                           
  rnd-1_family-        593 GAGAAGGAAAAAAATTCTCGNTCAATGATAAACTAAGATTTTTTCAAGAA 642

  scaffold220|s      12197 AAAATCTTGAT 12207
                                      
  rnd-1_family-        643 AAAATCTTGAT 653

Matrix = 20p43g.matrix
Kimura (with divCpGMod) = 6.08
Transitions / transversions = 0.67 (6/9)
Gap_init rate = 0.00 (1 / 259), avg. gap size = 1.00 (1 / 1)


272 10.20 2.00 2.00 scaffold220|size174854 12285 12334 (162517) rnd-1_family-81#Unknown 115 164 (32) m_b2643s001i30 69770

  scaffold220|s      12285 AAATAACAAATTACAAGCAGCCGCTGCAAGATTTTTTAGCAGC-AGCGAG 12333
                                 vv      v                      - i   -   v  
  rnd-1_family-        115 AAATAAATAATTACCAGCAGCCGCTGCAAGATTTTTT-GTAGCGAGCTAG 163

  scaffold220|s      12334 A 12334
                            
  rnd-1_family-        164 A 164

Matrix = 20p43g.matrix
Kimura (with divCpGMod) = 10.99
Transitions / transversions = 0.25 (1/4)
Gap_init rate = 0.04 (2 / 49), avg. gap size = 1.00 (2 / 2)


856 7.97 24.64 0.00 scaffold220|size174854 12294 12431 (162420) C rnd-1_family-17#Unknown (0) 556 385 m_b2643s001i31 69771

  scaffold220|s      12294 ATTACAAGCAGCCGCTGCAAGATTTTTTAGCAGCAGCGAGAGCCCGCAAA 12343
                                                                 i           
C rnd-1_family-        556 ATTACAAGCAGCCGCTGCAAGATTTTTTAGCAGCAGCGGGAGCCCGCAAA 507

  scaffold220|s      12344 AAGG---------------------------------CAATGGCCGCCAG 12360
                               ---------------------------------  i          
C rnd-1_family-        506 AAGGAATTCGCCTTGTTTCGTTAAAAAGAAGATATAACAGTGGCCGCCAG 457

  scaffold220|s      12361 TTAGCGTGCGCACGGCGCTTGCTTCGCTCGCGCGGCACGCACGGGCATGA 12410
                                      i v     i             v  i          i  
C rnd-1_family-        456 TTAGCGTGCGCGCCGCGCTCGCTTCGCTCGCGCCGCGCGCACGGGCACGA 407

  scaffold220|s      12411 C-TTTTTAGTGCTGTGCTTTAC 12431
                            -            i    ii 
C rnd-1_family-        406 CTTTTTTAGTGCTGCGCTTCGC 385

Matrix = 20p43g.matrix
Kimura (with divCpGMod) = 4.11
Transitions / transversions = 4.50 (9/2)
Gap_init rate = 0.01 (2 / 137), avg. gap size = 17.00 (34 / 2)


604 10.11 2.25 0.00 scaffold220|size174854 12390 12478 (162373) rnd-1_family-77#Unknown 10 100 (365) m_b2643s001i32 69772

  scaffold220|s      12390 GCGCGGCACGCACGGGCATGACTTTTT-AGTGCTGTGCTTTACAATAT-A 12437
                               ?  i          i        -                    - 
  rnd-1_family-         10 GCGCNGCGCGCACGGGCACGACTTTTTTAGTGCTGTGCTTTACAATATTA 59

  scaffold220|s      12438 TCATTTTAGGTATTTTTTACCGCAATTTGGAAATATACTAC 12478
                             i v            v     i   i  v        i 
  rnd-1_family-         60 TCGTGTTAGGTATTTTTAACCGCGATTCGGCAATATACTGC 100

Matrix = 20p43g.matrix
Kimura (with divCpGMod) = 5.30
Transitions / transversions = 2.00 (6/3)
Gap_init rate = 0.02 (2 / 88), avg. gap size = 1.00 (2 / 2)


260 20.41 0.00 0.00 scaffold220|size174854 12449 12497 (162354) rnd-1_family-200#Unknown 98 146 (356) m_b2643s001i33 69773

  scaffold220|s      12449 ATTTTTTACCGCAATTTGGAAATATACTACGTTATAACAGTAGCCGCCA 12497
                                 v     i   i  v         i    i     ivi?i    
  rnd-1_family-         98 ATTTTTAACCGCGATTCGGCAATATACTATGTTACAACAGCCANTGCCA 146

Matrix = 20p43g.matrix
Kimura (with divCpGMod) = 19.71
Transitions / transversions = 2.33 (7/3)
Gap_init rate = 0.00 (0 / 48), avg. gap size = 0.0 (0 / 0)


305 9.52 0.00 0.00 scaffold220|size174854 12481 12522 (162329) C rnd-1_family-17#Unknown (82) 474 433 m_b2643s001i34 69774

  scaffold220|s      12481 TATAACAGTAGCCGCCAGTTAGCGTGCGTGCGGGGCTCGCTT 12522
                                    i                  i  v v        
C rnd-1_family-        474 TATAACAGTGGCCGCCAGTTAGCGTGCGCGCCGCGCTCGCTT 433

Matrix = 20p43g.matrix
Kimura (with divCpGMod) = 7.77
Transitions / transversions = 1.00 (2/2)
Gap_init rate = 0.00 (0 / 41), avg. gap size = 0.0 (0 / 0)


359 7.69 5.77 0.00 scaffold220|size174854 12519 12570 (162281) rnd-1_family-77#Unknown 46 100 (365) m_b2643s001i35 69775

  scaffold220|s      12519 GCTTTTCAATAT---CGTGTTAGGTATTTTTAACTGTGATTCGGCAATAT 12565
                                v      ---                   i i             
  rnd-1_family-         46 GCTTTACAATATTATCGTGTTAGGTATTTTTAACCGCGATTCGGCAATAT 95

  scaffold220|s      12566 ACTAC 12570
                              i 
  rnd-1_family-         96 ACTGC 100

Matrix = 20p43g.matrix
Kimura (with divCpGMod) = 4.36
Transitions / transversions = 3.00 (3/1)
Gap_init rate = 0.02 (1 / 51), avg. gap size = 3.00 (3 / 1)


4803 8.46 0.46 0.61 scaffold220|size174854 12541 13194 (161657) rnd-1_family-84#Unknown 2 654 (0) m_b2643s001i36 69776

  scaffold220|s      12541 ATTTTTAACTGTGATTCGGCAATATACTACATTATAACAGCCATGACCAA 12590
                                    i i                 ii   i   i     vi    
  rnd-1_family-          2 ATTTTTAACCGCGATTCGGCAATATACTATGTTACAACGGCCATTGCCAA 51

  scaffold220|s      12591 ATAACAGAGTGATCGGGTCCATTCTCAGGCAATATCGGAACTTTCAGGGC 12640
                               v        iv     ii                            
  rnd-1_family-         52 ATAAAAGAGTGATTTGGTCCGCTCTCAGGCAATATCGGAACTTTCAGGGC 101

  scaffold220|s      12641 TGATCAAGTGTTGAAAAGGCCATTTCGTTGCGTGGTCACTTTGTTTCAAA 12690
                                i          -         v ?   i    i       i    
  rnd-1_family-        102 TGATCGAGTGTTGAAA-GGCCATTTCTTNGCGCGGTCGCTTTGTTCCAAA 150

  scaffold220|s      12691 AATGACCGCAATGGCTGTTGCAAGCGCGGAGGGGGCACTTTCCGATCAAG 12740
                                                        --                   
  rnd-1_family-        151 AATGACCGCAATGGCTGTTGCAAGCGCGG--GGGGCACTTTCCGATCAAG 198

  scaffold220|s      12741 TTCACTTGAGCATCACTTGACGTTCTTGAAAACCTGTTGGTCCAACCTGT 12790
                                  ?      i     v            v                
  rnd-1_family-        199 TTCACTTNAGCATCGCTTGAAGTTCTTGAAAACGTGTTGGTCCAACCTGT 248

  scaffold220|s      12791 ATA--CCAAGTGAACCCATTAACAAAAGTAGATCAGAATACGCTCTTTAC 12838
                           i  --           i          vv                i v  
  rnd-1_family-        249 GTATCCCAAGTGAACCTATTAACAAAATGAGATCAGAATACGCTCCTAAC 298

  scaffold220|s      12839 AGAAGTGGGCGAAATCTACCAAAACTTCTTGGGAGGAACAATTCAATTTT 12888
                                  i       v         i              ?     i   
  rnd-1_family-        299 AGAAGTGAGCGAAATGTACCAAAACCTCTTGGGAGGAACANTTCAACTTT 348

  scaffold220|s      12889 GAGAATGAGGGCTTGAGAGGGGTCATTTGGTCATTTTAATTATGCTTACT 12938
                                            i        ?                       
  rnd-1_family-        349 GAGAATGAGGGCTTGAGGGGGGTCATNTGGTCATTTTAATTATGCTTACT 398

  scaffold220|s      12939 TAAGCAGACATGACAATTTTTGGCCATGCTATAAATTAATTTTAGATATA 12988
                                                                             
  rnd-1_family-        399 TAAGCAGACATGACAATTTTTGGCCATGCTATAAATTAATTTTAGATATA 448

  scaffold220|s      12989 TTTTTAAAGGTAATCACAACTCAACAGTGATTGAATACCGATGAATATCA 13038
                                              v                       v      
  rnd-1_family-        449 TTTTTAAAGGTAATCACAAATCAACAGTGATTGAATACCGATGCATATCA 498

  scaffold220|s      13039 AACATAAAAAGCAGGTTTTTACAGGTATTAAATAGCAGAGCA-GTATAAA 13087
                                     v                  -iii     v i?-i   i  
  rnd-1_family-        499 AACATAAAAATCAGGTTTTTACAGGTATT-GGCAGCAGTGTNTATATGAA 547

  scaffold220|s      13088 GTCACCTTTAAAATTCAATAGTGAAAAAAGTGTCTCACTACGGAGAAGAA 13137
                           v      v          ?           i     viviv i  i    
  rnd-1_family-        548 TTCACCTATAAAATTCAANAGTGAAAAAAGCGTCTCCTGGAGAAGGAGAA 597

  scaffold220|s      13138 GGAAAAAAATTCTCAATTAATGATAAACTGAGATTTTTTCAAGAAAAAAT 13187
                                         i? i           i                    
  rnd-1_family-        598 GGAAAAAAATTCTCGNTCAATGATAAACTAAGATTTTTTCAAGAAAAAAT 647

  scaffold220|s      13188 CTTGATA 13194
                                  
  rnd-1_family-        648 CTTGATA 654

Matrix = 20p43g.matrix
Kimura (with divCpGMod) = 7.55
Transitions / transversions = 1.89 (36/19)
Gap_init rate = 0.01 (6 / 653), avg. gap size = 1.17 (7 / 6)


732 21.31 0.00 3.23 scaffold220|size174854 13199 13358 (161493) rnd-1_family-756#Unknown 44 198 (0) m_b2643s001i37 69777

  scaffold220|s      13199 AAGGTACTCGTAAAGTTATAAGTTAAGCTTAACCTGTCGCTGCCTAATAA 13248
                                      v  vv  v  i - i  vii                   
  rnd-1_family-         44 AAGGTACTCGTTAATGTAAAAAT-AGGCGCGACCTGTCGCTGCCTAATAA 92

  scaffold220|s      13249 CTAACGCACGCTGTCTACGTAGGTAGACATGGTGGATGTCTGCATAGACA 13298
                             v v  i?iv       ----       i i v       v i      
  rnd-1_family-         93 CTCAAGCGNAGTGTCTAC----GTAGACACGATCGATGTCTTCGTAGACA 138

  scaffold220|s      13299 TAGAGCAGGCCTACATAGACATATCCTTGTATTTTTCAAATTGAATTGGA 13348
                           i   i iv      i      i vi v  ii      i      v     
  rnd-1_family-        139 CAGAACGTGCCTACGTAGACACAGTCGTGCGTTTTTCGAATTGATTTGGA 188

  scaffold220|s      13349 AACCATAGTA 13358
                            ?  i     
  rnd-1_family-        189 ANCCGTAGTA 198

Matrix = 20p43g.matrix
Kimura (with divCpGMod) = 18.21
Transitions / transversions = 1.36 (19/14)
Gap_init rate = 0.03 (5 / 159), avg. gap size = 1.00 (5 / 5)


952 10.22 2.19 0.00 scaffold220|size174854 13441 13577 (161274) C genome_1_11390#DNA (1) 452 313 m_b2643s001i38 69778

  scaffold220|s      13441 ATGTTGGATCCCGTTTAGAAAACCATCCATTATCGATAATGGGCGATCCA 13490
                                   i   i v v       ii       v        i   i   
C genome_1_1139        452 ATGTTGGACCCCATATTGAAAACCGCCCATTATAGATAATGGACGACCCA 403

  scaffold220|s      13491 GCATCGATAATGGGA--CGCGGTTCCAGTATTGAT-GCCGGGCCCGTAAA 13537
                                    v     --                  -  v           
C genome_1_1139        402 GCATCGATACTGGGACGCGCGGTTCCAGTATTGATGGCGGGGCCCGTAAA 353

  scaffold220|s      13538 AGTAGGGCATTTTCAATATGGGGATCGCGATCTTGTGACG 13577
                            i v     i                              
C genome_1_1139        352 AATCGGGCACTTTCAATATGGGGATCGCGATCTTGTGACG 313

Matrix = 20p43g.matrix
Kimura (with divCpGMod) = 10.27
Transitions / transversions = 1.33 (8/6)
Gap_init rate = 0.01 (2 / 136), avg. gap size = 1.50 (3 / 2)


236 8.82 2.94 0.00 scaffold220|size174854 13590 13623 (161228) C rnd-1_family-1281#Unknown (56) 42 8 m_b2643s001i39 69779

  scaffold220|s      13590 ATAGAGACGAGGCTGTTCTCATCTTTCA-CCGCTT 13623
                                     v                i-    i 
C rnd-1_family-         42 ATAGAGACGACGCTGTTCTCATCTTTCGTCCGCCT 8

Matrix = 20p43g.matrix
Kimura (with divCpGMod) = 6.46
Transitions / transversions = 2.00 (2/1)
Gap_init rate = 0.03 (1 / 33), avg. gap size = 1.00 (1 / 1)


2882 8.08 3.50 0.98 scaffold220|size174854 13615 14014 (160837) C rnd-5_family-5958#Unknown (8) 410 1 m_b2643s001i40 69780

  scaffold220|s      13615 TCACCGCTTGGAATTGCCCTGCCTTGT------------ACTGTC-AATT 13651
                                      v  i i       i  ------------      -    
C rnd-5_family-        410 TCACCGCTTGGCATCGTCCTGCCTCGTTCTTTAGGTCGTACTGTCTAATT 361

  scaffold220|s      13652 TTTCCATCTCCCCTCTTCCACGCACTCTGTTCGTGTCCTCCATCGACCCA 13701
                             i       v                                      i
C rnd-5_family-        360 TTCCCATCTCGCCTCTTCCACGCACTCTGTTCGTGTCCTCCATCGACCCG 311

  scaffold220|s      13702 CTGCAAACTTACAGGTCCTTCTTCCATCGTATCTAGTAAGTTTTGTTTTG 13751
                             v           v v            i                    
C rnd-5_family-        310 CTCCAAACTTACAGTTACTTCTTCCATCGCATCTAGTAAGTTTTGTTTTG 261

  scaffold220|s      13752 TTTCGTGCCTCAATTTATCCTTTATTCCGCCTTCGCTGATGTCTACTGAT 13801
                                           i  ?i       v            i        
C rnd-5_family-        260 TTTCGTGCCTCAATTTGTCNCTTATTCCCCCTTCGCTGATGCCTACTGAT 211

  scaffold220|s      13802 ATTGCGCCCATATCAGAGGAAGATGTCAGAAGTCCCTTCTGATAGTGAAA 13851
                                             ---i                            
C rnd-5_family-        210 ATTGCGCCCATATCAGAG---AATGTCAGAAGTCCCTTCTGATAGTGAAA 164

  scaffold220|s      13852 GGATCTCTGCTCTGCAGACAAGAAGAGTTGCCTTCTATGAGGAGGTTAGT 13901
                                                                i           i
C rnd-5_family-        163 GGATCTCTGCTCTGCAGACAAGAAGAGTTGCCTTCTACGAGGAGGTTAGC 114

  scaffold220|s      13902 CGAAGGATCGA-GCTCATGGGCACGAATTCCGGAATACTAATGGATTCAA 13950
                                   i  -   -        v     i     v         v i 
C rnd-5_family-        113 CGAAGGATTGACGCT-ATGGGCACTAATTCTGGAATTCTAATGGATACGA 65

  scaffold220|s      13951 CATACAATGAAATTGTTGAATTCATCGACGCAATAAAAGGTTGCGCTACA 14000
                                                     i    v     i iv         
C rnd-5_family-         64 CATACAATGAAATTGTTGAATTCATCAACGCCATAAAGGAGTGCGCTACA 15

  scaffold220|s      14001 AACGCTGAGAGGAG 14014
                              iv   i     
C rnd-5_family-         14 AACAATGAAAGGAG 1

Matrix = 20p43g.matrix
Kimura (with divCpGMod) = 7.33
Transitions / transversions = 1.67 (20/12)
Gap_init rate = 0.02 (7 / 399), avg. gap size = 2.57 (18 / 7)


1352 21.04 0.95 2.24 scaffold220|size174854 14047 14362 (160489) rnd-1_family-600#Unknown 482 793 (8) m_b2643s001i41 69781

  scaffold220|s      14047 CGTACAGATTGCTCGAGAAATACGA---TCTGATTGTCAATTCCGATTCT 14093
                                 i  v v ?i    i     ---?   i i   i iv  ------
  rnd-1_family-        482 CGTACAAATGGGTNAAGAAGTACGACATNCTGGTCGTCGACACC------ 525

  scaffold220|s      14094 ACCAGGATATTGATTTTCAAACAGGGAGAAGGTTCTGCTTTGGACAGTTG 14143
                            v   v  ?i    i ?   i     ?  ?  v  v        ivv?  
  rnd-1_family-        526 AGCAGCATNCTGATCTNCAAGCAGGGNGANGGGTCGGCTTTGGATTCNTG 575

  scaffold220|s      14144 TCAAATAGTTGTCAAGTTTAGCTCCATATTCGATGTTGTTAGACAGATCC 14193
                           i    vi  ?     ? vi   ?v i ?  i     i   v ?       
  rnd-1_family-        576 CCAAAAGGTNGTCAANTACAGCNACGTNTTTGATGTCGTTCGNCAGATCC 625

  scaffold220|s      14194 ATGAGGTAGAAGCCGGCAATGATCATCCTAAATCAAGGACCCTTCATAAA 14243
                            i  iv i  ?                 i  iv ? i   i  vi?i  i
  rnd-1_family-        626 ACGAATTGGANGCCGGCAATGATCATCCCAAGGCNAAGACTCTATNCAAG 675

  scaffold220|s      14244 CGTGTATCTGCGAAATATGGGAAAAGCATCCCTCGCTGGATATGTGAGCT 14293
                           v ?  ?v ?              i               i v      v 
  rnd-1_family-        676 AGNGTNACNGCGAAATATGGGAAGAGCATCCCTCGCTGGGTCTGTGAGAT 725

  scaffold220|s      14294 GTTCCCAGACTTTTGTTCAATTTGTGTTCGTGCCAGACACCGCAATAAAC 14343
                                  i v     ii ?i    i -   v  ? ii vi  ?  v  iv
  rnd-1_family-        726 GTTCCCAAAGTTTTGCCCNGTTTGCG-TCGGGCNAAGCCTCGNAAGAAGG 774

  scaffold220|s      14344 CAAAGGCGGGCCACCAGCC 14362
                               i     ?     i  
  rnd-1_family-        775 CAAAAGCGGGNCACCAACC 793

Matrix = 20p43g.matrix
Kimura (with divCpGMod) = 24.68
Transitions / transversions = 1.60 (40/25)
Gap_init rate = 0.03 (8 / 315), avg. gap size = 1.25 (10 / 8)


626 25.24 1.44 1.44 scaffold220|size174854 14879 15087 (159764) rnd-1_family-630#DNA/Ginger 4 212 (68) m_b2643s001i42 69782

  scaffold220|s      14879 ATCACTGCCGTTCATTCAGTGGAGATGTAACACACAACAACACAAAGGGA 14928
                              ?  ?  ?     i      ? ?  i     ?  ivv?  ivi     
  rnd-1_family-          4 ATCNCTNCCNTTCATCCAGTGGNGNTGCAACACNCAGATNCATCGAGGGA 53

  scaffold220|s      14929 TTGGTAACCGTACCCCATATCATTTGACATTTGGTCAAAATCCACTTGTT 14978
                            ?  ii  v v  v  i  i   i   ii     ?   v    ? vv  ?
  rnd-1_family-         54 TNGGCGACAGGACACCGTACCATCTGATGTTTGGNCAACATCCNCAGGTN 103

  scaffold220|s      14979 GGGATTTCTAACTTACCCAT--CTCACAGCATCTTCTCAGCAGTTTGCGA 15026
                             i  ?  ?     i  ?  --   v  i   v--  ?i? i     vv 
  rnd-1_family-        104 GGAATNTCNAACTTGCCNATTGCTCCCAACATG--CTNGNCGGTTTGGCA 151

  scaffold220|s      15027 ACCAAGAGTGACATTAGT-AACGCATTGGGTCTTACACCAGATCTTCCAG 15075
                             vi   vv  ii i i -iii i-     v  viv?  i   v    vv
  rnd-1_family-        152 ACAGAGATGGATGTCAATCGGTGT-TTGGGGCTGGANCCGGATGTTCCTT 200

  scaffold220|s      15076 TCGACGAAGCAA 15087
                            v  v       
  rnd-1_family-        201 TGGAGGAAGCAA 212

Matrix = 20p43g.matrix
Kimura (with divCpGMod) = 30.04
Transitions / transversions = 1.17 (28/24)
Gap_init rate = 0.02 (5 / 208), avg. gap size = 1.20 (6 / 5)


420 12.50 2.47 1.22 scaffold220|size174854 15091 15171 (159680) rnd-1_family-434#DNA/Ginger 10 91 (230) m_b2643s001i43 69783

  scaffold220|s      15091 TGGGAAACCTATCATCACCAGGCACCCAGAATACAAAAACCACACACCTC 15140
                                     -i i  i           i                     
  rnd-1_family-         10 TGGGAAACCT-CCGTCGCCAGGCACCCAAAATACAAAAACCACACACCTC 58

  scaffold220|s      15141 CAA--AAGAAGAAGAAGGACACTCCATCACAAT 15171
                              --  v    v   i  v  ii         
  rnd-1_family-         59 CAATCAACAAGACGAAAGAGACCTCATCACAAT 91

Matrix = 20p43g.matrix
Kimura (with divCpGMod) = 11.12
Transitions / transversions = 2.33 (7/3)
Gap_init rate = 0.03 (2 / 80), avg. gap size = 1.50 (3 / 2)


513 18.07 0.78 4.88 scaffold220|size174854 15225 15352 (159499) rnd-1_family-434#DNA/Ginger 199 321 (0) m_b2643s001i44 69784

  scaffold220|s      15225 TTTGTGGCAAAGATTCTATCCAAATGTATCGTCAAACCTCCTGGTGGAGG 15274
                             v             ?v  v   v   v   v   ? ?  i i   ii 
  rnd-1_family-        199 TTGGTGGCAAAGATTCNTTCGAAAGGTAACGTGAAANCNCCCGATGGGAG 248

  scaffold220|s      15275 CACGCCATATTTTGGGTGGAAGGGAGTTGGTTTCCAGTGTGGTGT-CTGT 15323
                           i------  i     ?         ? ?           i  ? i-i   
  rnd-1_family-        249 T------TACTTTGGNTGGAAGGGANTNGGTTTCCAGTGCGGNGCATTGT 292

  scaffold220|s      15324 TTCAATGCTGTTCCATCCAATGTTAATTT 15352
                             ivv ivi        i?          
  rnd-1_family-        293 TTTCTTAGCGTTCCATCTNATGTTAATTT 321

Matrix = 20p43g.matrix
Kimura (with divCpGMod) = 19.33
Transitions / transversions = 1.44 (13/9)
Gap_init rate = 0.06 (7 / 127), avg. gap size = 1.00 (7 / 7)


2918 7.58 1.93 1.20 scaffold220|size174854 15354 15767 (159084) C rnd-5_family-394#Unknown (0) 417 1 m_b2643s001i45 69785

  scaffold220|s      15354 CTAACTGGCGTGTCTCTGCTAATGATGTTGGATATTCGGGAAGCACCTAG 15403
                                         i   i        v   ?  v            i  
C rnd-5_family-        417 CTAACTGGCGTGTCCCTGTTAATGATGGTGGNTAATCGGGAAGCACCCAG 368

  scaffold220|s      15404 GAAAGATTCTTCACTACTTCTTACTGGTGATAGGTCGCCAGACTTGACAA 15453
                                 v                 i           i             
C rnd-5_family-        367 GAAAGAATCTTCACTACTTCTTACCGGTGATAGGTCACCAGACTTGACAA 318

  scaffold220|s      15454 GCACAGAGACCCAGCGTGATGATGGCGAA---CAAGAT--TCCAGAAAAA 15498
                                             ?   i      ---      --         -
C rnd-5_family-        317 GCACAGAGACCCAGCGTGNTGACGGCGAAAAACAAGATATTCCAGAAAA- 269

  scaffold220|s      15499 GTCATACAGAA--GA-AAGCACGGAGACCCAGCGTGACGGCGAAAAAAAA 15545
                                     v--  -      i              i        i v-
C rnd-5_family-        268 GTCATACAGACTTGACAAGCACAGAGACCCAGCGTGATGGCGAAAAGAT- 220

  scaffold220|s      15546 TCCAGTAAATCGCCAACAGAGGAAAAACAAGGTATTACCAAGTCGAACTT 15595
                                -   --   i                        i    i  i i
C rnd-5_family-        219 TCCAG-AAA--GCCGACAGAGGAAAAACAAGGTATTACCGAGTCAAATTC 173

  scaffold220|s      15596 GTGCGGTAGTGATGAAGGGGAAAAGCCTTTTGTGTACTCAGAGTACAACG 15645
                               i                      v     i         v      
C rnd-5_family-        172 GTGCAGTAGTGATGAAGGGGAAAAGCCGTTTGTATACTCAGAGGACAACG 123

  scaffold220|s      15646 ACAACTCACCAACTGATCAAAAAATGGGTGCTGATCAAAAAATTGGTGAA 15695
                            vi     i   v            ?         v       v      
C rnd-5_family-        122 AAGACTCATCAAGTGATCAAAAAATNGGTGCTGATGAAAAAATGGGTGAA 73

  scaffold220|s      15696 TACTCTGGAAGACATCGTTGGTTGAATATTTTGAGTCAAGTTAGGGAACC 15745
                                i                                    ?       
C rnd-5_family-         72 TACTCCGGAAGACATCGTTGGTTGAATATTTTGAGTCAAGTTNGGGAACC 23

  scaffold220|s      15746 AATTACTGCGGTACAGTTATCT 15767
                              i                  
C rnd-5_family-         22 AATCACTGCGGTACAGTTATCT 1

Matrix = 20p43g.matrix
Kimura (with divCpGMod) = 6.62
Transitions / transversions = 1.82 (20/11)
Gap_init rate = 0.02 (9 / 413), avg. gap size = 1.44 (13 / 9)


543 22.47 0.94 3.86 scaffold220|size174854 15785 15997 (158854) rnd-1_family-520#DNA/Ginger 1 207 (30) m_b2643s001i46 69786

  scaffold220|s      15785 TTGTTTTGCAATAGTTGATAAACCCACTAACAGCCTATCTTCACCGTGGA 15834
                                       v    ?i  i? -i --       i   vvv  ?    
  rnd-1_family-          1 TTGTTTTGCAATTGTTGNCAAGNC-GC--ACAGCCTGTCTGATCCNTGGA 47

  scaffold220|s      15835 GAAGAGTCATAATTCGAA-AGATTACAAAGAGGGA-GTGGGAAGTTATGG 15882
                             v ?  ?  -- ?   i-   v   ii i i i -       ? ?v   
  rnd-1_family-         48 GACGNGTNAT--TNCGAGGAGAGTACGGAAAAGAATGTGGGAANTNTTGG 95

  scaffold220|s      15883 ATGAGTATGGAGAAAGTGTGCTAGACACTCTAACAGATGATGGGATAGAT 15932
                                 ?   v           i     ?v ?vi?v i i-   --   ?
  rnd-1_family-         96 ATGAGTNTGGCGAAAGTGTGCTGGACACNGTNCTNCACGG-GGG--AGAN 142

  scaffold220|s      15933 GAAGGACCCGCAGCTGAGTGGGGGGTATGGTATCGTCATCCCACTGTCAA 15982
                           i    vvi iiv v ? i     ??vi    v ? vvv   v  ?   i 
  rnd-1_family-        143 AAAGGTGTCATCGATNAATGGGGNNAGTGGTTTNGAGCTCCAACNGTCGA 192

  scaffold220|s      15983 TGATTACGAGGAAGC 15997
                           v  i   i v  ?  
  rnd-1_family-        193 AGACTACAACGANGC 207

Matrix = 20p43g.matrix
Kimura (with divCpGMod) = 27.30
Transitions / transversions = 1.00 (23/23)
Gap_init rate = 0.05 (10 / 212), avg. gap size = 1.00 (10 / 10)


952 29.41 0.28 0.28 scaffold220|size174854 16162 16519 (158332) rnd-1_family-245#DNA/Ginger 1020 1377 (81) m_b2643s001i47 69787

  scaffold220|s      16162 TGTTGGTACTATTGTACAAGTGCCATTGGCTGATGTGGACACCACCAAGG 16211
                              v  ?        v  i  ?   i  vvi           v  ?    
  rnd-1_family-       1020 TGTGGGNACTATTGTCCAGGTNCCACTGCACGATGTGGACACAACNAAGG 1069

  scaffold220|s      16212 AGGACGGGAAGAATCTCACACTAATTATTGTTGATAAAGTCCATCAGAAG 16261
                           v?  i  v    v?i v  ?  ii  i    v  vivv  ?  vvv    
  rnd-1_family-       1070 CNGATGGTAAGACNTTGACNCTGGTTGTTGTGGAAGTTGTNCAAACGAAG 1119

  scaffold220|s      16262 GGAAGTGGTCCTACAATGTATAGGCTCGCATTCAAGTCAGGGGTACTTTC 16311
                            iv i vv iv i        v vi v  ? v   iv i  v  -   vv
  rnd-1_family-       1120 GACAATTCTTGTGCAATGTATCGCTTGGCNTGCAAAGCGGGTGT-CTTGG 1168

  scaffold220|s      16312 A-AGATTATATCATCCCTCTTACATTACCACTGTTGCTGCTGATCCAAAG 16360
                            - v   i        ?vvi     v  vv    v  vv ii iv ?   
  rnd-1_family-       1169 ACACATTGTATCATCCNAGCTACATGACATCTGTGGCGTCCAACACNAAG 1218

  scaffold220|s      16361 ATCTTAGGTCTTGAGAGTGTTCTTGACGAATGGACAGGCTTGCCACAAAT 16410
                           v  i i  ?i v  v      ? v  i        ?  ?      vii  
  rnd-1_family-       1219 CTCCTGGGNTTGGATAGTGTTNTAGATGAATGGACNGGNTTGCCAAGGAT 1268

  scaffold220|s      16411 GACTGAGCGTGAGGCAGCCAGAGCAGTTTCACTCGTTGGAGGACAAGGAA 16460
                           v vv   v vi i  i  viv v ?      v v     v  i     i 
  rnd-1_family-       1269 CAAGGAGAGGAAAGCGGCGGCATCNGTTTCAATGGTTGGTGGGCAAGGGA 1318

  scaffold220|s      16461 AACATCTAGGGTGCAAATGCAAACGAAGTACATGCCAAACTAAGAGATGT 16510
                            i     v     iii?     ivvvi v  v  i iv  ?iv   i   
  rnd-1_family-       1319 AGCATCTTGGGTGTGGNTGCAAGGCTGGGACTTGTCGTACNGCGAGGTGT 1368

  scaffold220|s      16511 TCATGTTTT 16519
                                    
  rnd-1_family-       1369 TCATGTTTT 1377

Matrix = 20p43g.matrix
Kimura (with divCpGMod) = 38.07
Transitions / transversions = 0.69 (43/62)
Gap_init rate = 0.01 (2 / 357), avg. gap size = 1.00 (2 / 2)


1718 15.54 11.24 5.09 scaffold220|size174854 16558 16984 (157867) C rnd-5_family-2461#Unknown (0) 638 187 m_b2643s001i48 69788

  scaffold220|s      16558 TGCAGGGAATAAATTTTGTGTTAATCATTTGTGATGTGTTCTGTTGCATT 16607
                                          v    i        v v                  
C rnd-5_family-        638 TGCAGGGAATAAATTGTGTGCTAATCATTAGGGATGTGTTCTGTTGCATT 589

  scaffold220|s      16608 CTAAAAATTAGAGGTATGTTATTCGTCGTCTTTGAGCTCTTTTTCAGGTA 16657
                                          ?       i   vvivv    v     v   i   
C rnd-5_family-        588 CTAAAAATTAGAGGTNTGTTATTTGTCTATGGTGAGATCTTTATCAAGTA 539

  scaffold220|s      16658 AAAATACGCCAACATCGATACTGG--TTATA-------CGCCAGTATCGA 16698
                                       v   i       --   i -------?           
C rnd-5_family-        538 AAAATACGCCAAAATCAATACTGGATTTACATACTGACNGCCAGTATCGA 489

  scaffold220|s      16699 TACAGGACATCCATTATTGATACTGGATTTTGAGTAGCGTTACATAC-TG 16747
                                 i i        i         i      ?   v        -  
C rnd-5_family-        488 TACAGGGCGTCCATTATCGATACTGGACTTTGAGNAGCTTTACATACATG 439

  scaffold220|s      16748 ATGTCCAGTATCGATACAGGACGTCCAT---------------------- 16775
                                 i       ?  i  i       ----------------------
C rnd-5_family-        438 ATGTCCGGTATCGANACGGGGCGTCCATTATCGATACTGGACTTCGATCA 389

  scaffold220|s      16776 --TATCGATACTGGAATTTGATTATTCACGCACCAT-ATCCATTATCAAT 16822
                           --             v             i   v  - i   v    i  
C rnd-5_family-        388 ACTATCGATACTGGACTTTGATTATTCACACACGATGACCCAGTATCGAT 339

  scaffold220|s      16823 AGTGGGTACCCAGAATAACCCAGTATTGATAATGGATATGCCAAAATTGA 16872
                            ?    ii --------         ii   v  v i  --   vv i i
C rnd-5_family-        338 ANTGGGCGC--------ACCCAGTATCAATACTGTACAT--CAATTTCGG 299

  scaffold220|s      16873 TGTAACCCGTATTGATATTGGGC--------GCACCCAGCATCGATACTG 16914
                           i   v  v?   i    i    i-------- i     ?i  i    v  
C rnd-5_family-        298 CGTATCCANTATCGATACTGGGTTATTCTGGGTACCCANTATTGATAATG 249

  scaffold220|s      16915 GGCGTCCAATATTGATCTAGTGTAAA-AA--AAATGACAATGGC-ATACT 16960
                              i--------  i --- i  i  -  --    vv  i iv -     
C rnd-5_family-        248 GGCA--------TGGT---GCGTGAATAATCAAATTCCAGTATCGATACT 210

  scaffold220|s      16961 -AATGTCTCCATTATCGATACTGGA 16984
                           -i i   -  i-             
C rnd-5_family-        209 GGACGTC-CCG-TATCGATACTGGA 187

Matrix = 20p43g.matrix
Kimura (with divCpGMod) = 14.50
Transitions / transversions = 1.62 (39/24)
Gap_init rate = 0.08 (34 / 426), avg. gap size = 2.09 (71 / 34)

2765 5.71 0.00 1.43 scaffold220|size174854 16562 16916 (157935) rnd-5_family-2461#Unknown 1 350 (288) m_b2643s001i49 69788

  scaffold220|s      16562 GGGAATAAATTTTGTGTTAATCATTTGTGATGTGTTCTGTTGCATTCTAA 16611
                                                                             
  rnd-5_family-          1 GGGAATAAATTTTGTGTTAATCATTTGTGATGTGTTCTGTTGCATTCTAA 50

  scaffold220|s      16612 AAATTAGAGGTATGTTATTCGTCGTCTTTGAGCTCTTTTTCAGGTAAAAA 16661
                                              i   vv                         
  rnd-5_family-         51 AAATTAGAGGTATGTTATTTGTCTACTTTGAGCTCTTTTTCAGGTAAAAA 100

  scaffold220|s      16662 TACGCCAACATCGATACTGGTTATACGCCAGTATCGATACAGGACATCCA 16711
                                      -    -   v                   i    i    
  rnd-5_family-        101 TACGCCAACAT-GATA-TGGATATACGCCAGTATCGATACGGGACGTCCA 148

  scaffold220|s      16712 TTATTGATACTGGATTTTGAGTAGCGTTACATACTGATGTCCAGTATCGA 16761
                               i                    - i                      
  rnd-5_family-        149 TTATCGATACTGGATTTTGAGTAGC-TCACATACTGATGTCCAGTATCGA 197

  scaffold220|s      16762 TACAGGACGTCCATTATCGATACTGGAATTTGATTATTCACGCACCATAT 16811
                              i         v                                  ii
  rnd-5_family-        198 TACGGGACGTCCAGTATCGATACTGGAATTTGATTATTCACGCACCATGC 247

  scaffold220|s      16812 CCATTATCAATAGTGGGTACCCAGAATAACCCAGTATTGATAATGGATAT 16861
                                       ?                        i    ?      i
  rnd-5_family-        248 CCATTATCAATANTGGGTACCCAGAATAACCCAGTATCGATANTGGATAC 297

  scaffold220|s      16862 GCCAAAATTGATGTAACCCGTATTGATATTGGGCGCACCCAGCATCGATA 16911
                              i           -- v         i    i  i    ?i       
  rnd-5_family-        298 GCCGAAATTGATGTA--CAGTATTGATACTGGGTGCGCCCANTATCGATA 345

  scaffold220|s      16912 CTGGG 16916
                                
  rnd-5_family-        346 CTGGG 350

Matrix = 20p43g.matrix
Kimura (with divCpGMod) = 3.79
Transitions / transversions = 3.00 (15/5)
Gap_init rate = 0.01 (5 / 354), avg. gap size = 1.00 (5 / 5)


1769 9.14 0.32 11.51 scaffold220|size174854 16915 17223 (157628) C genome_1_11390#DNA (175) 278 1 m_b2643s001i50 69778

  scaffold220|s      16915 GGCGTCCAATATTGATCTAGTGTAAAAAAAAT-GACAATGGCATACTAAT 16963
                            i i                        v   -     ------------
C genome_1_1139        278 GACATCCAATATTGATCTAGTGTAAAAATAATTGACAA------------ 241

  scaffold220|s      16964 GTCTCCATTATCGATACTGGAATTGCAAGGGCCGTTCTAAAGTGCTGAAA 17013
                           ------------ -----    -- i      v                 
C genome_1_1139        240 ------------G-----GGAA--GTAAGGGCGGTTCTAAAGTGCTGAAA 210

  scaffold220|s      17014 TTATCAATATGGGAATAATATCAAAATGGGCTACGCAGCAAAAAATGCCA 17063
                                          i v                  v       - vi  
C genome_1_1139        209 TTATCAATATGGGAACATTATCAAAATGGGCTACGCTGCAAAAA-TCTCA 161

  scaffold220|s      17064 GTATAGATACCGGGCATCCAGAATCAGAATTGGCATCCCGATATAGAAAG 17113
                                     i    i                            v     
C genome_1_1139        160 GTATAGATACTGGGCGTCCAGAATCAGAATTGGCATCCCGATATTGAAAG 111

  scaffold220|s      17114 AAGGGGCAGGTAATGGGCCCCGGCATCAATACTGGAACCGCGCGTCCCAT 17163
                                    v   i        v                          v
C genome_1_1139        110 AAGGGGCAGTTAACGGGCCCCGCCATCAATACTGGAACCGCGCGTCCCAG 61

  scaffold220|s      17164 TATCGATGCTGGATTGTCCATTATCGATAATGGATGGTTTTCAAAATGGG 17213
                                       i i          v       ii         v     
C genome_1_1139         60 TATCGATGCTGGGTCGTCCATTATCTATAATGGGCGGTTTTCAATATGGG 11

  scaffold220|s      17214 ATCCGACATA 17223
                           i   i     
C genome_1_1139         10 GTCCAACATA 1

Matrix = 20p43g.matrix
Kimura (with divCpGMod) = 8.17
Transitions / transversions = 1.27 (14/11)
Gap_init rate = 0.11 (33 / 308), avg. gap size = 1.00 (33 / 33)


2314 5.69 0.00 0.00 scaffold220|size174854 17228 17508 (157343) C genome_8_22558#DNA (0) 438 158 m_b2643s001i51 69789

  scaffold220|s      17228 CCGTAATTACTGGTGTATAAGAACCACCGGTGTATAAGAACCACCACTGC 17277
                                                    i        v i             
C genome_8_2255        438 CCGTAATTACTGGTGTATAAGAACCGCCGGTGTAAAGGAACCACCACTGC 389

  scaffold220|s      17278 AAAATGACCAATTTCGACAGACATTTTCCGTTTCGGTCATTTAACACACT 17327
                                    v        i                 i  v          
C genome_8_2255        388 AAAATGACCCATTTCGACGGACATTTTCCGTTTCGGCCAGTTAACACACT 339

  scaffold220|s      17328 CTGTTGCCTCTAAACATAGGTCATTTAGATTCTCCTCATCGGGAACAATA 17377
                                 v          v                          i     
C genome_8_2255        338 CTGTTGACTCTAAACATTGGTCATTTAGATTCTCCTCATCGGGAGCAATA 289

  scaffold220|s      17378 CGCCCATATGTTTAGGTCCACATGGGTCCTATTATTCACTGAGCTACACT 17427
                                        v               i             i i    
C genome_8_2255        288 CGCCCATATGTTTCGGTCCACATGGGTCCCATTATTCACTGAGTTGCACT 239

  scaffold220|s      17428 ACTATGACGGAAAACTCACCACACATCACGCTCACAACAAACACACACAT 17477
                                   v                                         
C genome_8_2255        238 ACTATGACCGAAAACTCACCACACATCACGCTCACAACAAACACACACAT 189

  scaffold220|s      17478 CACACGGACAAGCAATGGTTGAAAGGGTACA 17508
                                    i                     
C genome_8_2255        188 CACACGGACGAGCAATGGTTGAAAGGGTACA 158

Matrix = 20p43g.matrix
Kimura (with divCpGMod) = 4.89
Transitions / transversions = 1.29 (9/7)
Gap_init rate = 0.00 (0 / 280), avg. gap size = 0.0 (0 / 0)


3756 2.76 0.92 0.00 scaffold220|size174854 17518 17952 (156899) C genome_12_45270-9]2#Unspecified (0) 439 1 m_b2643s001i52 69790

  scaffold220|s      17518 GGACTTTGAACCACGTGATGTCAGATATCTTTGACCACTCGTGTGGCATC 17567
                                                                        i    
C genome_12_452        439 GGACTTTGAACCACGTGATGTCAGATATCTTTGACCACTCGTGTGACATC 390

  scaffold220|s      17568 AATATCCAATCCCTGGCACCCAGCGAAGATTGCACAACCCTTAGGGACTA 17617
                                                   v                         
C genome_12_452        389 AATATCCAATCCCTGGCACCCAGCCAAGATTGCACAACCCTTAGGGACTA 340

  scaffold220|s      17618 TCTCAAGGGCTTCAGTCCAGCTCTACAGGTCCTCAGCTT-GACGGAAGGC 17666
                                       v                          -          
C genome_12_452        339 TCTCAAGGGCTTAAGTCCAGCTCTACAGGTCCTCAGCTTCGACGGAAGGC 290

  scaffold220|s      17667 AGCTGCAATTGCACTGCCATAACAAGCCAAAAATGACGAAATGGTTCAAA 17716
                                                                             
C genome_12_452        289 AGCTGCAATTGCACTGCCATAACAAGCCAAAAATGACGAAATGGTTCAAA 240

  scaffold220|s      17717 GTCCATCCCGTAGAAATTGGTATGTTTTCTACGGAGTAAGGCATGTCAGA 17766
                                                                             
C genome_12_452        239 GTCCATCCCGTAGAAATTGGTATGTTTTCTACGGAGTAAGGCATGTCAGA 190

  scaffold220|s      17767 TATGGGATGCTGTAGAAGCAATATAAAAATTCTCGCACACAAGCAATTCT 17816
                                  v   v                                      
C genome_12_452        189 TATGGGAAGCTCTAGAAGCAATATAAAAATTCTCGCACACAAGCAATTCT 140

  scaffold220|s      17817 CACGCAACTATGTAGCG--GCACGGTCAGACTATCTGACAATTTGTGTCG 17864
                                            -- i                      i     v
C genome_12_452        139 CACGCAACTATGTAGCGAAGTACGGTCAGACTATCTGACAATTCGTGTCC 90

  scaffold220|s      17865 GCGAATTTTGAGGGTCGACGCGTACATTCGTGCGTGGGAATAGTAAAT-C 17913
                           i                              i                - 
C genome_12_452         89 ACGAATTTTGAGGGTCGACGCGTACATTCGTACGTGGGAATAGTAAATCC 40

  scaffold220|s      17914 CGTCGTTAGTGGTTCAAAGTCCATCACGTGGTCCAAAGT 17952
                                  v                        i      
C genome_12_452         39 CGTCGTTCGTGGTTCAAAGTCCATCACGTGGTTCAAAGT 1

Matrix = 20p43g.matrix
Kimura (with divCpGMod) = 2.60
Transitions / transversions = 1.00 (6/6)
Gap_init rate = 0.01 (3 / 434), avg. gap size = 1.33 (4 / 3)

588 13.04 1.09 0.00 scaffold220|size174854 17875 17966 (156885) C genome_12_77300-9]2#Unspecified (280) 93 1 m_b2643s001i53 69790

  scaffold220|s      17875 AGGGTCGACGCGTACATTCGTGCGTGGGAATAGTAAATCC-GTCGTTAGT 17923
                             v           v v    i                  -i     v  
C genome_12_773         93 AGTGTCGACGCGTAGAATCGTACGTGGGAATAGTAAATCCCATCGTTCGT 44

  scaffold220|s      17924 GGTTCAAAGTCCATCACGTGGTCCAAAGTGGATTCTAACCCGT 17966
                                        i     i  i      vi        i   
C genome_12_773         43 GGTTCAAAGTCCACCACGTAGTTCAAAGTCAATTCTAACTCGT 1

Matrix = 20p43g.matrix
Kimura (with divCpGMod) = 14.44
Transitions / transversions = 1.40 (7/5)
Gap_init rate = 0.01 (1 / 91), avg. gap size = 1.00 (1 / 1)


1365 1.94 0.00 0.00 scaffold220|size174854 17965 18119 (156732) C genome_8_22558#DNA (276) 162 8 m_b2643s001i54 69789

  scaffold220|s      17965 GTACATAGTGGCTACCTCCAAGTAAATAGGGTAATTTTTTCAGATACATT 18014
                                                                             
C genome_8_2255        162 GTACATAGTGGCTACCTCCAAGTAAATAGGGTAATTTTTTCAGATACATT 113

  scaffold220|s      18015 TATTTTTTCATCGCGGTGGGGAGACTAACTTCATTCGTAGTATAAGAACC 18064
                                                                             
C genome_8_2255        112 TATTTTTTCATCGCGGTGGGGAGACTAACTTCATTCGTAGTATAAGAACC 63

  scaffold220|s      18065 ACCTATTGTATCTTTTGAAAATGACACGACATTTTGTGGTTCTTATACAC 18114
                             i                      vv                       
C genome_8_2255         62 ACTTATTGTATCTTTTGAAAATGACCGGACATTTTGTGGTTCTTATACAC 13

  scaffold220|s      18115 CAGTA 18119
                                
C genome_8_2255         12 CAGTA 8

Matrix = 20p43g.matrix
Kimura (with divCpGMod) = 1.96
Transitions / transversions = 0.50 (1/2)
Gap_init rate = 0.00 (0 / 154), avg. gap size = 0.0 (0 / 0)


2759 4.46 0.89 0.00 scaffold220|size174854 18117 18452 (156399) rnd-1_family-721#Unknown 1 339 (0) m_b2643s001i55 69791

  scaffold220|s      18117 GTATTATCGGAAGTTTGCAACCGATGTTGTAAATTCCTCGTGGGAATTCC 18166
                                                                   i         
  rnd-1_family-          1 GTATTATCGGAAGTTTGCAACCGATGTTGTAAATTCCTCGCGGGAATTCC 50

  scaffold220|s      18167 CCGCCATTTTTTATCTTTCTCAGTTGAGACGTGATGTCTCATTCCCATGA 18216
                                                                ?      v ii  
  rnd-1_family-         51 CCGCCATTTTTTATCTTTCTCAGTTGAGACGTGATGTNTCATTCGCGCGA 100

  scaffold220|s      18217 CCGACTGACCAGTGAATGGATTTCGTATACTACGAGATTTAATATTAATT 18266
                                                               v             
  rnd-1_family-        101 CCGACTGACCAGTGAATGGATTTCGTATACTACGAGTTTTAATATTAATT 150

  scaffold220|s      18267 CTGTTTTATGTAAAA-AATTTACTTCAATATTTAACGTAGTATTTTTGCA 18315
                            iv   i        -       i                          
  rnd-1_family-        151 CCTTTTCATGTAAAATAATTTACCTCAATATTTAACGTAGTATTTTTGCA 200

  scaffold220|s      18316 ACATAGGTTTGTGAAGCTGT-TGCACGATTTCATCGTGTGCAACCTAAAA 18364
                               ?      i        -               i           ? 
  rnd-1_family-        201 ACATNGGTTTGCGAAGCTGTATGCACGATTTCATCGCGTGCAACCTAANA 250

  scaffold220|s      18365 ACATCGTGTAGCGCGGTTGCAAAAAATCAAGGTAC-AAAAAAACGGTCAC 18413
                             i   i                            -              
  rnd-1_family-        251 ACGTCGCGTAGCGCGGTTGCAAAAAATCAAGGTACAAAAAAAACGGTCAC 300

  scaffold220|s      18414 ACTCTATTCATCGCAATACCACATACAAGTTATTTACTA 18452
                                   i              i               
  rnd-1_family-        301 ACTCTATTTATCGCAATACCACACACAAGTTATTTACTA 339

Matrix = 20p43g.matrix
Kimura (with divCpGMod) = 2.66
Transitions / transversions = 4.00 (12/3)
Gap_init rate = 0.01 (3 / 335), avg. gap size = 1.00 (3 / 3)


4190 8.37 8.42 1.16 scaffold220|size174854 18291 18931 (155920) rnd-1_family-341#LTR/Copia 1 687 (0) m_b2643s001i56 69792

  scaffold220|s      18291 CAATATTTAACGTAGTATTTTTGCAACATAGGTTTGTGAAGCTGT-TGCA 18339
                                                      i        i        -    
  rnd-1_family-          1 CAATATTTAACGTAGTATTTTTGCAACGTAGGTTTGCGAAGCTGTATGCA 50

  scaffold220|s      18340 CGATTTCATCGTGTGCAACCTAAAAACATCGTGTAGCGCGGTTGCAAAAA 18389
                                      i           ?   i   i                  
  rnd-1_family-         51 CGATTTCATCGCGTGCAACCTAANAACGTCGCGTAGCGCGGTTGCAAAAA 100

  scaffold220|s      18390 ATCAAGGTACAAAAAAACGGTCACACTCTATTCATCGCAATACCACATAC 18439
                                                           i              i  
  rnd-1_family-        101 ATCAAGGTACAAAAAAACGGTCACACTCTATTTATCGCAATACCACACAC 150

  scaffold220|s      18440 AAGTTATTTACTAT----TAAAGTTATGTAATAGTTAC------ATAAGT 18479
                                       v ----     v              ------      
  rnd-1_family-        151 AAGTTATTTACTCTATAGTAAAGGTATGTAATAGTTACCTACCTATAAGT 200

  scaffold220|s      18480 ACAATTGCAACACAGTTGTTTTTGCACATAATATACTGCGTGTGCCTCAA 18529
                                                                  v     v    
  rnd-1_family-        201 ACAATTGCAACACAGTTGTTTTTGCACATAATATACTGCTTGTGCATCAA 250

  scaffold220|s      18530 AGTTACTTTTGAACAATTTTGCAGATACCCCAGATTTTGGCAAGAGCAAT 18579
                                                                             
  rnd-1_family-        251 AGTTACTTTTGAACAATTTTGCAGATACCCCAGATTTTGGCAAGAGCAAT 300

  scaffold220|s      18580 ACTTTGGGGGGGGGGGATGTAGCTTGGCAAAGAGAACAGAAGTCCCATCG 18629
                               ------                                i       
  rnd-1_family-        301 ACTT------GGGGGGATGTAGCTTGGCAAAGAGAACAGAAGCCCCATCG 344

  scaffold220|s      18630 TCATCCAATCCAATTCAATGAAACTGGAGGGCCATGCATGAGGAGTGGAT 18679
                                                                   ? ??      
  rnd-1_family-        345 TCATCCAATCCAATTCAATGAAACTGGAGGGCCATGCATGNGNNGTGGAT 394

  scaffold220|s      18680 TTTATGAAGAAA---------------------------GTAAAGA-ACT 18701
                             v         ---------------------------       -   
  rnd-1_family-        395 TTGATGAAGAAAAATCTGGCCTGATTTCAAAGCTACAATGTAAAGATACT 444

  scaffold220|s      18702 TAACATTAGTAGTAAAACCTAATTTTGTAAGTGTCATCATG--------- 18742
                                 i       v  v ?           i  vi     ---------
  rnd-1_family-        445 TAACATCAGTAGTACAAACNAATTTTGTAAGCGTAGTCATGTTCAGCTCA 494

  scaffold220|s      18743 -----AATAAAAACAATACTTAACA-ATGTTGTGAGTGTACTTACGTGTT 18786
                           -----  i    --v  ivi ?   -i   i                   
  rnd-1_family-        495 TGTTCAACAAAA--TATGACTNACATGTGTCGTGAGTGTACTTACGTGTT 542

  scaffold220|s      18787 GTTTGTTGACTAACAAAGTGTGTGTAATTAGTCATGCACACACGAATGCA 18836
                             vv  i       i i    i      ?    i   i         v  
  rnd-1_family-        543 GTAAGTCGACTAACGAGGTGTATGTAATNAGTCGTGCGCACACGAATTCA 592

  scaffold220|s      18837 CACATGGATATTGCAAGAAGATACTTAGAGTTTGTTATGTTCATTGAAGT 18886
                            i            i    iv  v  iv     v    ?     i     
  rnd-1_family-        593 CGCATGGATATTGCGAGAAATTAGTTGCAGTTTTTTATNTTCATCGAAGT 642

  scaffold220|s      18887 TGATAACGGTAAGTTTCTATTTTAAGAGTGATAACTTTCAAAAAA 18931
                                vvv           i  vi    i       i v      
  rnd-1_family-        643 TGATACATGTAAGTTTCTACTTAGAGAGCGATAACTCTAAAAAAA 687

Matrix = 20p43g.matrix
Kimura (with divCpGMod) = 6.61
Transitions / transversions = 1.41 (31/22)
Gap_init rate = 0.03 (16 / 640), avg. gap size = 3.88 (62 / 16)


9722 6.49 1.02 0.39 scaffold220|size174854 18451 19720 (155131) C rnd-1_family-276#Unknown (0) 1805 528 m_b2643s001i57 69793

  scaffold220|s      18451 TATTAAAGTTATGTAATAGTTAC------ATAAGTACAATTGCAACACAG 18494
                             v     v              ------                     
C rnd-1_family-       1805 TAGTAAAGGTATGTAATAGTTACCTACCTATAAGTACAATTGCAACACAG 1756

  scaffold220|s      18495 TTGTTTTTGCACATAATATACTGCGTGTGCCTCAAAGTTACTTTTGAACA 18544
                                                   v     v                   
C rnd-1_family-       1755 TTGTTTTTGCACATAATATACTGCTTGTGCATCAAAGTTACTTTTGAACA 1706

  scaffold220|s      18545 ATTTTGCAGATACCCCAGATTTTGGCAAGAGCAATACTTTGGGGGGGGGG 18594
                                                                         ----
C rnd-1_family-       1705 ATTTTGCAGATACCCCAGATTTTGGCAAGAGCAATACTTTGGGGGG---- 1660

  scaffold220|s      18595 GATGTAGCTTGGCAAAGAGAACAGAAGTCCCATCGTCATCCAATCCAATT 18644
                           -                          i                      
C rnd-1_family-       1659 -ATGTAGCTTGGCAAAGAGAACAGAAGCCCCATCGTCATCCAATCCAATT 1611

  scaffold220|s      18645 CAATGAAACTGGAGGGCCATGCATGAGGAGTGGATTTTATGAAGAAAGTA 18694
                                                    ?  ?        v            
C rnd-1_family-       1610 CAATGAAACTGGAGGGCCATGCATGNGGNGTGGATTTGATGAAGAAAGTA 1561

  scaffold220|s      18695 AAGA-ACTTAACATTAGTAGTAAAACCTAATTTTGTAAGTGTCATCATG- 18742
                               -         i       v  v ?           i  vi     -
C rnd-1_family-       1560 AAGATACTTAACATCAGTAGTACAAACNAATTTTGTAAGCGTAGTCATGT 1511

  scaffold220|s      18743 --AATAAAAACAATACTTAACA-ATGTTGTGAGTGTACTTACGTGTTGTT 18789
                           -- ii                 -i   i              i    ? v
C rnd-1_family-       1510 TCAGCAAAAACAATACTTAACATGTGTCGTGAGTGTACTTACATGTTNTA 1461

  scaffold220|s      18790 TGTTGACTAACAAAGTGTGTGTAATTAGTCATGCACACACGAATGCACAC 18839
                           v  i       i i    i      ?    i   i         v     
C rnd-1_family-       1460 AGTCGACTAACGAGGTGTATGTAATNAGTCGTGCGCACACGAATTCACAC 1411

  scaffold220|s      18840 ATGGATATTGCAAGAAGATACTTAGAGTTTGTTATGTTCATTGAAGTTGA 18889
                                      i    iv  v  iv     v    ?     i        
C rnd-1_family-       1410 ATGGATATTGCGAGAAATTAGTTGCAGTTTTTTATNTTCATCGAAGTTGA 1361

  scaffold220|s      18890 TAACGGTAAGTTTCTATTTTAAGAGTGATAACTTTCAAAAAATCCCCAAC 18939
                             vvv           i  vi    i       i        v ? i   
C rnd-1_family-       1360 TACATGTAAGTTTCTACTTAGAGAGCGATAACTCTCAAAAAAGCNCTAAC 1311

  scaffold220|s      18940 ATTTCATACATGGTTTCTTCATTACTTAAATGAAGTTTTTTATTTGTAGT 18989
                           ?                                              ?  
C rnd-1_family-       1310 NTTTCATACATGGTTTCTTCATTACTTAAATGAAGTTTTTTATTTGTNGT 1261

  scaffold220|s      18990 ATTACTTGAGCAGAAACTAACTTACCATAATTTTGATTTTTCCAAGCTTG 19039
                               i                            i                
C rnd-1_family-       1260 ATTATTTGAGCAGAAACTAACTTACCATAATTTCGATTTTTCCAAGCTTG 1211

  scaffold220|s      19040 AACCTACTTATAGTAGAATCTGCATC-AATTAACAGCACACATCACACTT 19088
                                                     -    ?  i  i i  i  v    
C rnd-1_family-       1210 AACCTACTTATAGTAGAATCTGCATCCAATTNACGGCGCGCACCAAACTT 1161

  scaffold220|s      19089 TTGCGATTCTATTAGGCATGTTCTATCAGATACTGATTTCAGTAAATTTG 19138
                                    ?                          ?             
C rnd-1_family-       1160 TTGCGATTCNATTAGGCATGTTCTATCAGATACTGANTTCAGTAAATTTG 1111

  scaffold220|s      19139 ACTTAAT-CAGCCTGAGCAAAAATAGGATTCTTACTGTATATGGTTACTA 19187
                              ? ? -          i i       ii    i v             
C rnd-1_family-       1110 ACTNANTTCAGCCTGAGCGAGAATAGGACCCTTATTTTATATGGTTACTA 1061

  scaffold220|s      19188 CTTCTGTAAGGTACATTTCTTTCTTGTGTGTTATGTGAGCCAACAAATCC 19237
                                                         v    i              
C rnd-1_family-       1060 CTTCTGTAAGGTACATTTCTTTCTTGTGTGATATGCGAGCCAACAAATCC 1011

  scaffold220|s      19238 ACACTGTTCATGCACTTGCCTTGTACATCAATAACCACCATGGCACTTTT 19287
                             v v     i          i                            
C rnd-1_family-       1010 ACCCAGTTCACGCACTTGCCTCGTACATCAATAACCACCATGGCACTTTT 961

  scaffold220|s      19288 GTTGTTGCCACAGTCGATGTTCGTGATCTCATCACACAGACTTAATGTAG 19337
                            ii                i  v        v          ?       
C rnd-1_family-        960 GCCGTTGCCACAGTCGATGCTCCTGATCTCAGCACACAGACTNAATGTAG 911

  scaffold220|s      19338 AGCCATTGTGGAGATACCATCTTCATTCTCCCCACACAACAACAATATAT 19387
                               i                            i               v
C rnd-1_family-        910 AGCCGTTGTGGAGATACCATCTTCATTCTCCCCGCACAACAACAATATAG 861

  scaffold220|s      19388 ATAGCCAGAGGCAAAAGGTGACACAACGGTTAGATTTAATTTTTTACATT 19437
                            i                    i                           
C rnd-1_family-        860 ACAGCCAGAGGCAAAAGGTGACGCAACGGTTAGATTTAATTTTTTACATT 811

  scaffold220|s      19438 TATTTTTACAGCAGCTTAGTATTTATTCTCTTCAAGTAAAAAATATCCCC 19487
                                             ?                          v    
C rnd-1_family-        810 TATTTTTACAGCAGCTTANTATTTATTCTCTTCAAGTAAAAAATAACCCC 761

  scaffold220|s      19488 TTCACTATGGCACAGATAATATAATTAATTTCACAATTCAAGTTGACAAG 19537
                                        v                   i                
C rnd-1_family-        760 TTCACTATGGCACTGATAATATAATTAATTTCATAATTCAAGTTGACAAG 711

  scaffold220|s      19538 GGCAGATCATTGAACAAACATATGATGTATCATAAGAAATTTTGCCACTT 19587
                           v   v           i                                v
C rnd-1_family-        710 TGCATATCATTGAACAGACATATGATGTATCATAAGAAATTTTGCCACTG 661

  scaffold220|s      19588 CTAAATGTTTTCCGCAGGGAATTCATAACATTGAATCAAAATAAGAGATA 19637
                                                                          i  
C rnd-1_family-        660 CTAAATGTTTTCCGCAGGGAATTCATAACATTGAATCAAAATAAGAGGTA 611

  scaffold220|s      19638 AGCTGAACAATTGCAACTCCATTTTTTCTGTTGAGAGAAGGTCAGTGGTA 19687
                                                                             
C rnd-1_family-        610 AGCTGAACAATTGCAACTCCATTTTTTCTGTTGAGAGAAGGTCAGTGGTA 561

  scaffold220|s      19688 GAAGGATTGCAATCAGATCTTTGTTTGTCCTGC 19720
                                            i               
C rnd-1_family-        560 GAAGGATTGCAATCAGACCTTTGTTTGTCCTGC 528

Matrix = 20p43g.matrix
Kimura (with divCpGMod) = 5.23
Transitions / transversions = 1.48 (49/33)
Gap_init rate = 0.01 (12 / 1269), avg. gap size = 1.50 (18 / 12)


4007 10.34 0.50 2.57 scaffold220|size174854 19720 20315 (154536) C genome_2_13648#LTR/Copia (0) 584 1 m_b2643s001i58 69794

  scaffold220|s      19720 CAAGACAGGCAATTTTTGACTTTGGCGATAAATATCGCCAGATGGAGTCT 19769
                                           i              i                 v
C genome_2_1364        584 CAAGACAGGCAATTTTCGACTTTGGCGATAAGTATCGCCAGATGGAGTCG 535

  scaffold220|s      19770 TCAGATGTCGTCAAAAGATTTTTGACGGTCATCAACAGGTCGTCACATGG 19819
                               v         i          -    i     v        vv   
C genome_2_1364        534 TCAGTTGTCGTCAAGAGATTTTTGA-GGTCGTCAACCGGTCGTCAGTTGG 486

  scaffold220|s      19820 GTCATCTGATGGCGTCAACCAAAGTCGCCAGGG-TCGTCAGGGTCGTTTT 19868
                              i     v v     - i       i     -                
C genome_2_1364        485 GTCGTCTGAGGTCGTCA-CTAAAGTCGTCAGGGGTCGTCAGGGTCGTTTT 437

  scaffold220|s      19869 TTG-TCATCACTTAGGTCATCAGGTGTCATCACGTGGAGTCACATGGGTC 19917
                              -  i      i    i     v   i   v        i        
C genome_2_1364        436 TTGGTCGTCACTTGGGTCGTCAGGGGTCGTCAGGTGGAGTCGCATGGGTC 387

  scaffold220|s      19918 GTCACAGAAGATCTGTTGGGTCATCACTTAGGGTCGTCAGTCGTCATGGT 19967
                                         v       i   v   v      i            
C genome_2_1364        386 GTCACAGAAGATCTCTTGGGTCGTCAGTTACGGTCGTTAGTCGTCATGGT 337

  scaffold220|s      19968 CGTCACGGAGTCGTACTTTTCATCACTTGCTCTCACTCACGGGATGATTA 20017
                                            v   ivv             -------- --  
C genome_2_1364        336 CGTCACGGAGTCGTACTGTTCGGGACTTGCTCTCACT--------G--TA 297

  scaffold220|s      20018 GTTATTTGTGGAAGGTTGTCAAGTCGTCAAGTGGGTCATCAGTGTCGTCA 20067
                           v     v         i  v                 i    v       
C genome_2_1364        296 CTTATTGGTGGAAGGTCGTGAAGTCGTCAAGTGGGTCGTCAGAGTCGTCA 247

  scaffold220|s      20068 TAAGGGGTCGTCACAAGATAGTC-ATGAGTCATAACAAGGGTCGTCAAAA 20116
                           v     -      vi  i  i  -       i     v            
C genome_2_1364        246 GAAGGG-TCGTCAAGAGGTAATCGATGAGTCGTAACATGGGTCGTCAAAA 198

  scaffold220|s      20117 AGTCATCACCACAAGTCATCAGGGTCGTCAAAAGGTCTTCACCAAAAGTC 20166
                           i   i      v     i               i                
C genome_2_1364        197 GGTCGTCACCAAAAGTCGTCAGGGTCGTCAAAAAGTCTTCACCAAAAGTC 148

  scaffold220|s      20167 ATCAGGTCATCAAAGTGTCGTCACACGCAGTCATCAGGGTCATCAGATGG 20216
                           i       i     i                 i        i        
C genome_2_1364        147 GTCAGGTCGTCAAAATGTCGTCACACGCAGTCGTCAGGGTCGTCAGATGG 98

  scaffold220|s      20217 TCGTGAAAGGTAGTCACATGATTAAAAAAATGTCAAAGTCGTCACTTGTC 20266
                                   -  v    v    -v         i                 
C genome_2_1364         97 TCGTGAAA-GTCGTCAGATGA-GAAAAAAATGCCAAAGTCGTCACTTGTC 50

  scaffold220|s      20267 GTCAGTTTGGCTCACCAACAACTTCCACATGGCAAAGTTGCCTGTCTTG 20315
                                        i    v         i                    
C genome_2_1364         49 GTCAGTTTGGCTCGCCAAAAACTTCCACGTGGCAAAGTTGCCTGTCTTG 1

Matrix = 20p43g.matrix
Kimura (with divCpGMod) = 7.60
Transitions / transversions = 1.22 (33/27)
Gap_init rate = 0.03 (18 / 595), avg. gap size = 1.00 (18 / 18)


4549 4.26 0.00 0.00 scaffold220|size174854 20304 20843 (154008) C rnd-1_family-276#Unknown (1265) 540 1 m_b2643s001i59 69793

  scaffold220|s      20304 TTGCCTGTCTTGCTGATCTTCACTCTGTTTTCAGATGCAAGAGGCTTGAG 20353
                              ii    i             i                    ?     
C rnd-1_family-        540 TTGTTTGTCCTGCTGATCTTCACCCTGTTTTCAGATGCAAGAGGNTTGAG 491

  scaffold220|s      20354 GATATGCATTGGCACCCACATTGCATGGTACTTGACCAAGGACACTCAAT 20403
                                           i                                 
C rnd-1_family-        490 GATATGCATTGGCACCTACATTGCATGGTACTTGACCAAGGACACTCAAT 441

  scaffold220|s      20404 CTCTTTAATTGACAAGTGGGACTGATCATGTTATCAAGCTGTATATCAAT 20453
                                                      i  v           v   v   
C rnd-1_family-        440 CTCTTTAATTGACAAGTGGGACTGATCGTGGTATCAAGCTGTCTATGAAT 391

  scaffold220|s      20454 CCGAATGGCTGTATACAGTGTGAGACAAGTGATACAACCAGCCCTGTATT 20503
                                                             v        vv     
C rnd-1_family-        390 CCGAATGGCTGTATACAGTGTGAGACAAGTGATAAAACCAGCCAAGTATT 341

  scaffold220|s      20504 TCACCTTTCATGAGAGAGAGGCCATTAAGATTATTTGATTATTGTTGACC 20553
                                             i     v                         
C rnd-1_family-        340 TCACCTTTCATGAGAGAGGGGCCAATAAGATTATTTGATTATTGTTGACC 291

  scaffold220|s      20554 TGAATCATGATTCATCTGATACTGCACTGTACTGGATTTTTCCCATGTGT 20603
                                  v                    v                   i 
C rnd-1_family-        290 TGAATCAGGATTCATCTGATACTGCACTTTACTGGATTTTTCCCATGTAT 241

  scaffold220|s      20604 GGTCGGGGGGAGCTGATTGGTTTACAATGGCAGCTGATGATGTATTAAGG 20653
                                                                             
C rnd-1_family-        240 GGTCGGGGGGAGCTGATTGGTTTACAATGGCAGCTGATGATGTATTAAGG 191

  scaffold220|s      20654 GTGCGACAAAGTCAATAAATTGCAGTTTACTTGTTCAGTTTGCTAGAACC 20703
                                                                             
C rnd-1_family-        190 GTGCGACAAAGTCAATAAATTGCAGTTTACTTGTTCAGTTTGCTAGAACC 141

  scaffold220|s      20704 TGGGCATGAGTAAGAAAATTGGGAGCATGGCTGGGGGCCTCTCAATGAAT 20753
                                      i   v    i                         v   
C rnd-1_family-        140 TGGGCATGAGTGAGACAATTAGGAGCATGGCTGGGGGCCTCTCAATTAAT 91

  scaffold220|s      20754 TCATTATTACCATTTTATTTCTGAGAGAGTGATAAGTAATAATGTACTAA 20803
                                                                             
C rnd-1_family-         90 TCATTATTACCATTTTATTTCTGAGAGAGTGATAAGTAATAATGTACTAA 41

  scaffold220|s      20804 AGTGGTCTGCAATGAAATTTTGTGAAATAAGTTTTTACTC 20843
                              v       v                            
C rnd-1_family-         40 AGTTGTCTGCACTGAAATTTTGTGAAATAAGTTTTTACTC 1

Matrix = 20p43g.matrix
Kimura (with divCpGMod) = 4.22
Transitions / transversions = 0.77 (10/13)
Gap_init rate = 0.00 (0 / 539), avg. gap size = 0.0 (0 / 0)


2295 5.24 0.00 0.00 scaffold220|size174854 20850 21135 (153716) C rnd-1_family-741#Unknown (28) 286 1 m_b2643s001i60 69795

  scaffold220|s      20850 TTAGTTATAAAGTATGACCTTCTATTGGTCGTTTATAACTAAGCGTGATA 20899
                                                                             
C rnd-1_family-        286 TTAGTTATAAAGTATGACCTTCTATTGGTCGTTTATAACTAAGCGTGATA 237

  scaffold220|s      20900 TTATGACAAAACGATTTTTTATGGGTAATAAAAAATCTTTATGGTATTGT 20949
                                 v                      v            v    ?  
C rnd-1_family-        236 TTATGAGAAAACGATTTTTTATGGGTAATCAAAAATCTTTATTGTATNGT 187

  scaffold220|s      20950 GATAGTTACGACCTATAAATATTGAACTGAATTGTATGTTTTATAATATA 20999
                              vi               i i          i         ?      
C rnd-1_family-        186 GATCATTACGACCTATAAATGTCGAACTGAATTATATGTTTTANAATATA 137

  scaffold220|s      21000 TGATCGCATTCAACATTTATAGGTCGCGTGAGTTTAACTTGATTCTATTT 21049
                                                       i   i   ?            v
C rnd-1_family-        136 TGATCGCATTCAACATTTATAGGTCGCGCGAGCTTANCTTGATTCTATTA 87

  scaffold220|s      21050 TGTCTTAAAGCAAAAGAGAGAGCTCGCACACGTGGAAATAACCAGGTTGC 21099
                                  i                            v      v      
C rnd-1_family-         86 TGTCTTAGAGCAAAAGAGAGAGCTCGCACACGTGGATATAACCCGGTTGC 37

  scaffold220|s      21100 ACGCACTGTTGCACGCTCTGCTGATATGGGCGTAAT 21135
                                                             i 
C rnd-1_family-         36 ACGCACTGTTGCACGCTCTGCTGATATGGGCGTAGT 1

Matrix = 20p43g.matrix
Kimura (with divCpGMod) = 4.82
Transitions / transversions = 1.14 (8/7)
Gap_init rate = 0.00 (0 / 285), avg. gap size = 0.0 (0 / 0)


14 4.15 3.70 3.70 scaffold220|size174854 21158 21184 (153667) (ATT)n#Simple_repeat 1 27 (0) m_b2643s252i0 69796

  scaffold220|s      21158 ATTACT-TTATTATTATTATATATTATT 21184
                               i -             -       
  (ATT)n#Simple          1 ATTATTATTATTATTATTAT-TATTATT 27

Matrix = Unknown
Transitions / transversions = 1.00 (1/0)
Gap_init rate = 0.08 (2 / 26), avg. gap size = 1.00 (2 / 2)


17 10.73 0.00 0.00 scaffold220|size174854 21516 21545 (153306) (TATTG)n#Simple_repeat 1 30 (0) m_b2643s252i1 69797

  scaffold220|s      21516 TATTGTACGGTATTGTATTGTAATGTATTG 21545
                                  iv             v       
  (TATTG)n#Simp          1 TATTGTATTGTATTGTATTGTATTGTATTG 30

Matrix = Unknown
Transitions / transversions = 0.50 (1/2)
Gap_init rate = 0.00 (0 / 29), avg. gap size = 0.0 (0 / 0)


544 13.71 0.00 4.21 scaffold220|size174854 25358 25456 (149395) genome_12_13613#DNA 1 95 (429) m_b2643s001i61 69798

  scaffold220|s      25358 GGCTGGGACGGTGTAGTAGGCCCAATCAACCGATCCGATCGGGTCGGAGT 25407
                                    vv     ---    v  vi       v      i       
  genome_12_136          1 GGCTGGGACTTTGTAG---GCCCTATGGACCGATCAGATCGGATCGGAGT 47

  scaffold220|s      25408 GAGTCCTGCGAACCCGATTGGCCGATCGGTACTGCGAATTTGTGACTTT 25456
                                 ii   i          i     i         - i        
  genome_12_136         48 GAGTCCCACGAGCCCGATTGGCTGATCGATACTGCGAA-TCGTGACTTT 95

Matrix = 20p43g.matrix
Kimura (with divCpGMod) = 14.07
Transitions / transversions = 1.60 (8/5)
Gap_init rate = 0.04 (4 / 98), avg. gap size = 1.00 (4 / 4)


278 2.56 2.56 0.00 scaffold220|size174854 25464 25502 (149349) rnd-5_family-664#Unknown 1 40 (2473) m_b2643s001i62 69799

  scaffold220|s      25464 TGTACAAAAATTACGTCAAGTCACATGACGTAAA-TATAT 25502
                                                   v       ? -     
  rnd-5_family-          1 TGTACAAAAATTACGTCAAGTCACCTGACGTANATTATAT 40

Matrix = 20p43g.matrix
Kimura (with divCpGMod) = 2.69
Transitions / transversions = 0.00 (0/1)
Gap_init rate = 0.03 (1 / 38), avg. gap size = 1.00 (1 / 1)


828 16.46 5.26 0.56 scaffold220|size174854 25501 25671 (149180) C rnd-1_family-683#Unknown (0) 179 1 m_b2643s001i63 69800

  scaffold220|s      25501 ATGGCCTCCCTCAGCCGATAAGTTGGCGAGACTCGCTAG-AGTAGATTTA 25549
                              i     v             i   v  iv  vi  v-   ?i     
C rnd-1_family-        179 ATGACCTCCGTCAGCCGATAAGTCGGCCAGGATCTTTACTAGTNAATTTA 130

  scaffold220|s      25550 CTTCTCACCTTTTTG-------GTA-CGCAGAAAGAATGTAAATCTCTTA 25591
                           v  i  i        -------   - i        i        iv   
C rnd-1_family-        129 ATTTTCGCCTTTTTGCTGACGTGTAACACAGAAAGAGTGTAAATCCGTTA 80

  scaffold220|s      25592 AGTAATATTGTAGTCATAGCGTAATTTCCCGAAAACACCTGCGATTTCTC 25641
                                  v v          i v      v     - i    ?v      
C rnd-1_family-         79 AGTAATAATTTAGTCATAGCATTATTTCCGGAAAA-ATCTGCNTTTTCTC 31

  scaffold220|s      25642 AACATGTTGGGCAATGATTTTCATTATTAT 25671
                             v    i               vv     
C rnd-1_family-         30 AAGATGTCGGGCAATGATTTTCAAAATTAT 1

Matrix = 20p43g.matrix
Kimura (with divCpGMod) = 16.15
Transitions / transversions = 0.87 (13/15)
Gap_init rate = 0.02 (4 / 170), avg. gap size = 2.50 (10 / 4)


1598 12.56 0.00 3.14 scaffold220|size174854 25667 25929 (148922) C rnd-1_family-1324#Unknown (0) 255 1 m_b2643s001i64 69801

  scaffold220|s      25667 ATTATTTTTTGGGAGACAGCCCATAAGCATGGCTCCGATCCCCCTCGGAG 25716
                                  v    ?        v  i v      v       v     v  
C rnd-1_family-        255 ATTATTTATTGGNAGACAGCCGATGACCATGGCGCCGATCCGCCTCGTAG 206

  scaffold220|s      25717 CAGTGTCAACAAAGCTCCTGCATGCTCGCCAATGCCCCCGCCCCACCACC 25766
                              i  v         v                      ------- -  
C rnd-1_family-        205 CAGCGTAAACAAAGCTGCTGCATGCTCGCCAATGCCCCC-------C-CC 164

  scaffold220|s      25767 ACCACTGACAGGCCCACGTCGTGTCCGGTTTTCAGTCAAAGGCAAAACAC 25816
                                     v         v            vi               
C rnd-1_family-        163 ACCACTGACACGCCCACGTCCTGTCCGGTTTTCCATCAAAGGCAAAACAC 114

  scaffold220|s      25817 AAACATAAGGAAAACAAGTGATTCAGATAATAATTTACAATGAGTAAGTG 25866
                             v i   v         i     i v i i ?    v            
C rnd-1_family-        113 AATCGTAACGAAAACAAGCGATTCGGTTGACANTTTAGAATGAGTAAGTG 64

  scaffold220|s      25867 ATTTTAATTTATTGAAAGAAATACAATACTTACACACTCCTCCTCATTCC 25916
                                         v            vv i  v i    i  ?      
C rnd-1_family-         63 ATTTTAATTTATTGTAAGAAATACAATTATCACTCGCTCCCCCNCATTCC 14

  scaffold220|s      25917 TCTTTGGTCATCA 25929
                               i    i   
C rnd-1_family-         13 TCTTCGGTCGTCA 1

Matrix = 20p43g.matrix
Kimura (with divCpGMod) = 10.97
Transitions / transversions = 0.68 (13/19)
Gap_init rate = 0.03 (8 / 262), avg. gap size = 1.00 (8 / 8)


2356 18.17 0.79 4.29 scaffold220|size174854 25935 26440 (148411) C rnd-5_family-303#Unknown (3) 491 3 m_b2643s001i65 69802

  scaffold220|s      25935 GTGATGTGACATATTTAGCGCCGGCAGAATGGATTGCTTTGAATCTAACT 25984
                             i              ? ii    v     i   vv  i  v i vi v
C rnd-5_family-        491 GTAATGTGACATATTTANCATCGGCTGAATGAATTCATTCGACTTTCGCG 442

  scaffold220|s      25985 GAGAGAAGATTCGCCCAGCTTTTTCATGGGCGAGTCAAGTGAAATGTACA 26034
                                        v            ?   i     i             
C rnd-5_family-        441 GAGAGAAGATTCGACCAGCTTTTTCANGGGTGAGTCGAGTGAAATGTACA 392

  scaffold220|s      26035 ACCATTTTAATGTTTCAAGTTGATTTTGTTTTGAACGGCACAATAG-AAA 26083
                           i        v      i   i   ?   -- vi  i ?  vi    -   
C rnd-5_family-        391 GCCATTTTACTGTTTCGAGTCGATNTTG--TAAAATGNCAGGATAGAAAA 344

  scaffold220|s      26084 AGCTATCCATAATTTTGACAATCTAGTTGAGTATGTTGGGGGGAATCTGG 26133
                              i      v -  i   i         i  v      ---------  
C rnd-5_family-        343 AGCCATCCATCA-TTCGACGATCTAGTTGGGTTTGTTGG---------GG 304

  scaffold220|s      26134 GAGAATGGATTTATCTGCTGATAAGCTGGAGAATTGATTACTAGAATATT 26183
                                     v - vv     v         i       i v ?      
C rnd-5_family-        303 GAGAATGGATGT-TGGGCTGAGAAGCTGGAGGATTGATTGCAANAATATT 255

  scaffold220|s      26184 TGACAAGTTGGCCATGTATGAGAAGCAAGGACGATTGAAGATGAACCATA 26233
                              v     i vvi   iv              i i     i        
C rnd-5_family-        254 TGAGAAGTTAGAGGTGTGAGAGAAGCAAGGACGGTCGAAGACGAACCATA 205

  scaffold220|s      26234 AGAGTTTCATTTTCGCTCAATCAGCCATGT-CCAAAATTCCATGACAATG 26282
                           i             i   v    i v ii -      v   v v  i ii
C rnd-5_family-        204 GGAGTTTCATTTTCACTCCATCAACAACATACCAAAAATCCCTCACGACA 155

  scaffold220|s      26283 AACCAACAATCAACAACAATGG-ATAACACAACAATCATAAAGCAATGAG 26331
                                          i      -i v           i            
C rnd-5_family-        154 AACCAACAATCAACAGCAATGGCGTCACACAACAATCGTAAAGCAATGAG 105

  scaffold220|s      26332 TGAGTTGCTCAGTCAAACAACATGTGCACCGTTGGTGGGGAAGGCACATT 26381
                           i    v?  v    i          v      v i     ii ?i i vv
C rnd-5_family-        104 CGAGTGNCTAAGTCGAACAACATGTTCACCGTGGATGGGGGGGNTATAGG 55

  scaffold220|s      26382 GACAGGAGAGAGGT-CAGAGTTTGATACAATTCGCGGTCCAAGTTTGACA 26430
                                         -  iv  i-- v   --  ----  ii  v    v 
C rnd-5_family-         54 GACAGGAGAGAGGTGCAACGTC--AAACA--TC----TCTGAGGTTGAAA 13

  scaffold220|s      26431 CAATTCACTG 26440
                                ii   
C rnd-5_family-         12 CAATTTGCTG 3

Matrix = 20p43g.matrix
Kimura (with divCpGMod) = 17.80
Transitions / transversions = 1.38 (51/37)
Gap_init rate = 0.05 (25 / 505), avg. gap size = 1.00 (25 / 25)


1443 9.28 9.57 1.61 scaffold220|size174854 26445 26674 (148177) rnd-1_family-1164#Unknown 1 248 (1) m_b2643s001i66 69803

  scaffold220|s      26445 CACAAGACACAACAATCAGCATAAACATCACCATCTAGAACCAGTGATTC 26494
                                               ii     v    i  v  v       v   
  rnd-1_family-          1 CACAAGACACAACAATCAGCGCAAACAGCACCGTCGAGCACCAGTGCTTC 50

  scaffold220|s      26495 CTTCTTGCTTGCTTGGAGAGAACATGTTGAACAGGATGGTGAGTGGATTG 26544
                                              i                              
  rnd-1_family-         51 CTTCTTGCTTGCTTGGAGAAAACATGTTGAACAGGATGGTGAGTGGATTG 100

  scaffold220|s      26545 ATTAAAGGCAACGAATAAGGACACAATAAATGAAGCGTAAACAAACCTGA 26594
                             v            v     v      ----    ii            
  rnd-1_family-        101 ATGAAAGGCAACGAAAAAGGAAACAATA----AAGCACAAACAAACCTGA 146

  scaffold220|s      26595 TTCAGCTTCATCAGGTTTCTTCCAGTCAA---------TG---------- 26625
                              ii                 i?     ---------  ----------
  rnd-1_family-        147 TTCGACTTCATCAGGTTTCTTCTNGTCAAAAGTATTCGTGGTTGGGCTGT 196

  scaffold220|s      26626 ---GGCCATTCAATCTTTTTGACGCCTTGATGCAACAAAATTGAAATACA 26672
                           ---    v        i    v v                        v 
  rnd-1_family-        197 GTCGGCCTTTCAATCTCTTTGCCCCCTTGATGCAACAAAATTGAAATAGA 246

  scaffold220|s      26673 AT 26674
                             
  rnd-1_family-        247 AT 248

Matrix = 20p43g.matrix
Kimura (with divCpGMod) = 8.61
Transitions / transversions = 0.91 (10/11)
Gap_init rate = 0.03 (7 / 229), avg. gap size = 3.71 (26 / 7)


620 7.29 3.09 1.01 scaffold220|size174854 26664 26760 (148091) rnd-5_family-961#Unknown 633 731 (2) m_b2643s001i67 69804

  scaffold220|s      26664 TGAAATACAATGGACACAACACCCAAACAATACAATA---CACAACAATA 26710
                                   i  ?           -             ---          
  rnd-5_family-        633 TGAAATACGATNGACACAACACC-AAACAATACAATAATACACAACAATA 681

  scaffold220|s      26711 CAGCAAGCATCTAACAAGAGATGAATTGGAACTGATCAATCATGGTGCAA 26760
                              vi             i  i         i        v         
  rnd-5_family-        682 CAGAGAGCATCTAACAAGGGACGAATTGGAATTGATCAATGATGGTGCAA 731

Matrix = 20p43g.matrix
Kimura (with divCpGMod) = 5.70
Transitions / transversions = 2.50 (5/2)
Gap_init rate = 0.02 (2 / 96), avg. gap size = 2.00 (4 / 2)


604 17.65 0.84 0.00 scaffold220|size174854 26764 26882 (147969) rnd-1_family-1149#Unknown 1 120 (7) m_b2643s001i68 69805

  scaffold220|s      26764 AAATCGCTAATTAATTAA-CTCACCTGATGATTTCGAAAGGAATGTCTTC 26812
                                  v   v  vv  -  i               vv  i        
  rnd-1_family-          1 AAATCGCAAATGAAAGAAACTTACCTGATGATTTCGACTGGGATGTCTTC 50

  scaffold220|s      26813 AGTCATTTCTTTGATGCAGTGGAAGCATAAGGATTGCGTCATGTAGAAGA 26862
                           i   i                      v     vv vi v       vv 
  rnd-1_family-         51 GGTCGTTTCTTTGATGCAGTGGAAGCAGAAGGAGGGGATGATGTAGACTA 100

  scaffold220|s      26863 CATTTGAAGATGAATAATAA 26882
                           v       i        i  
  rnd-1_family-        101 AATTTGAAAATGAATAACAA 120

Matrix = 20p43g.matrix
Kimura (with divCpGMod) = 18.18
Transitions / transversions = 0.50 (7/14)
Gap_init rate = 0.01 (1 / 118), avg. gap size = 1.00 (1 / 1)


1438 15.80 0.56 12.93 scaffold220|size174854 26803 27158 (147693) C rnd-1_family-916#Unknown (0) 317 1 m_b2643s001i69 69806

  scaffold220|s      26803 GAATGTCTTCAGTCATTTCTTTGATGCAGTGGAAGCATAAGGATTGCGTC 26852
                            i        i   i                      v     vv vi v
C rnd-1_family-        317 GGATGTCTTCGGTCGTTTCTTTGATGCAGTGGAAGCAGAAGGAGGGGATG 268

  scaffold220|s      26853 ATGTAGAAGACATTTGAAGATGAATAATAAATACATTAGTAAGGTGTCTG 26902
                                  vv v       i        i --- ii     v  ------ 
C rnd-1_family-        267 ATGTAGACTAAATTTGAAAATGAATAACA---ATGTTAGTTAG------G 227

  scaffold220|s      26903 CTTAAGTAGTCAGGCATGTCAAAAGTAGTCAGACATGTCAAAATATAAAT 26952
                            v   ? - vv   ------ ?  i vi   ------  i  ---i  v 
C rnd-1_family-        226 CGTAANT-GAAAGG------ANAAATCATCA------TCGAA---CAATT 193

  scaffold220|s      26953 CAAGTCCTTGTTAAACATAACAAAGAGAACTTAG-TGGTGTGCACATCAT 27001
                              ---------------       v       v-               
C rnd-1_family-        192 CAA---------------AACAAAGCGAACTTACCTGGTGTGCACATCAT 158

  scaffold220|s      27002 GCACAGTGACCATCAATTGGA-ATGTCGATGGACTCTGTTTATTTGCCTT 27050
                             i   ? ?     i  ii  -               -          i 
C rnd-1_family-        157 GCGCAGNGNCCATCGATCAGAGATGTCGATGGACTCT-TTTATTTGCCCT 109

  scaffold220|s      27051 TGTTGGAACTCAACGCTCAGAGCAGGACAAATGGTTGTCAATGAAATTGC 27100
                            ?         i   ? v        i    i     ? i    iv    
C rnd-1_family-        108 TNTTGGAACTCGACGNTGAGAGCAGGGCAAACGGTTGNCGATGAGCTTGC 59

  scaffold220|s      27101 AATTCGATTGGCAAAGAGGGGGTATTGCCGTGATGGGTGCTGTGAGTACA 27150
                           i v?       ii         i  i    i                i  
C rnd-1_family-         58 GAANCGATTGGTGAAGAGGGGGCATCGCCGCGATGGGTGCTGTGAGTGCA 9

  scaffold220|s      27151 CCTGGGGG 27158
                            i      
C rnd-1_family-          8 CTTGGGGG 1

Matrix = 20p43g.matrix
Kimura (with divCpGMod) = 14.01
Transitions / transversions = 1.58 (30/19)
Gap_init rate = 0.12 (43 / 355), avg. gap size = 1.00 (43 / 43)

2533 14.77 2.04 0.22 scaffold220|size174854 26968 27408 (147443) C rnd-1_family-581#Unknown (18) 449 1 m_b2643s001i70 69806

  scaffold220|s      26968 CATAACAAAGAGAACTTAG-TGGTGTGCACATCATGCACAGTGACCATCA 27016
                             ?  v v  v       v-                 i   ? ?     i
C rnd-1_family-        449 CANAAAACAGCGAACTTACCTGGTGTGCACATCATGCGCAGNGNCCATCG 400

  scaffold220|s      27017 ATTGGA-ATGTCGATGGACTCTGTTTATTTGCCTTTGTTGGAACTCAACG 27065
                             ii  -               -          i  ?         i   
C rnd-1_family-        399 ATCAGAGATGTCGATGGACTCT-TTTATTTGCCCTTNTTGGAACTCGACG 351

  scaffold220|s      27066 CTCAGAGCAGGACAAATGGTTGTCAATGAAATTGCAATTCGATTGGCAAA 27115
                           ? v        i    i     ? i    iv    i v?       ii  
C rnd-1_family-        350 NTGAGAGCAGGGCAAACGGTTGNCGATGAGCTTGCGAANCGATTGGTGAA 301

  scaffold220|s      27116 GAGGGGGTATTGCCGTGATGGGTGCTGTGAGTACACCTGGGGGG-GACGA 27164
                                  i  i    i                i   i       - i  v
C rnd-1_family-        300 GAGGGGGCATCGCCGCGATGGGTGCTGTGAGTGCACTTGGGGGGAGGCGT 251

  scaffold220|s      27165 CGCATCAAAGGGAAACAATCATGGAGATGTGCAAAATTGAGAGTGCAGGA 27214
                              ivv   v  ?           v           v           v 
C rnd-1_family-        250 CGCGGGAAACGGNAACAATCATGGTGATGTGCAAAAATGAGAGTGCAGCA 201

  scaffold220|s      27215 ACTGCAGCTCTCATGATGGATTCTGCTTT--GAAAC-AGTAAACACGATT 27261
                               v        ?           vivi--     -  v          
C rnd-1_family-        200 ACTGGAGCTCTCANGATGGATTCTGACGCGAGAAACGAGGAAACACGATT 151

  scaffold220|s      27262 ACTCTTTTTTTGTCTAGTCTAGATTTTTGTC-CAAGGAAACGAAAAGAAT 27310
                              i    v ii                vi - iv    vi         
C rnd-1_family-        150 ACTTTTTTGTCATCTAGTCTAGATTTTTTCCTCGTGGAATTGAAAAGAAT 101

  scaffold220|s      27311 TAAGGATTTTTTACTCCGATCATCCAGACAGGTCATATAAATCAAACTGT 27360
                                                i  iv    v    i v     i   v  
C rnd-1_family-        100 TAAGGATTTTTTACTCCGATCGTCTTGACACGTCACAAAAATCGAACAGT 51

  scaffold220|s      27361 --ATTATCTAGGTGACATCCTGGCCAACTTATTGGCTGACAGAGAAAGTA 27408
                           --    v vv     v         i      i       i         
C rnd-1_family-         50 AAATTAACACGGTGAGATCCTGGCCGACTTATCGGCTGACGGAGAAAGTA 1

Matrix = 20p43g.matrix
Kimura (with divCpGMod) = 12.53
Transitions / transversions = 1.17 (35/30)
Gap_init rate = 0.02 (8 / 440), avg. gap size = 1.25 (10 / 8)


13499 8.08 4.20 0.46 scaffold220|size174854 27394 29272 (145579) rnd-5_family-664#Unknown 25 1973 (540) m_b2643s001i71 69807

  scaffold220|s      27394 CTGACAGAGAAAGTATTTATACGCCCCTGAATGACGGGAACAGTTGGTAG 27443
                                iv ? vvi        v             v v           i
  rnd-5_family-         25 CTGACGTANATTATATTTATAAGCCCCTGAATGACCGTAACAGTTGGTAA 74

  scaffold220|s      27444 TGACCTTAAGGTATAGAACATTACATTGCCTCTCTAATTACATGGCCACT 27493
                                v       i                   i  v             
  rnd-5_family-         75 TGACCGTAAGGTACAGAACATTACATTGCCTCTTTACTTACATGGCCACT 124

  scaffold220|s      27494 GTCATCCGAAAAATCGCTAAGAGGGAAAAATAATGCCTTGTGTGTCTCAA 27543
                             i  v                v i       - v  ----iv    v  
  rnd-5_family-        125 GTTATACGAAAAATCGCTAAGATGAAAAAATA-TCCC----AAGTCTAAA 169

  scaffold220|s      27544 ACACTGC-TAACATTGATATAGGCTCATTTCTACCTTACAAAAAGTGCAC 27592
                                  -        v       i  i                      
  rnd-5_family-        170 ACACTGCCTAACATTGCTATAGGCCCACTTCTACCTTACAAAAAGTGCAC 219

  scaffold220|s      27593 AAAATATTTGTCAATTAGTCTACAGAATCTAGTCCTTTCAGGTAACAAAC 27642
                                  ? i   v                    v   ?           
  rnd-5_family-        220 AAAATATNTATCACTTAGTCTACAGAATCTAGTCATTTNAGGTAACAAAC 269

  scaffold220|s      27643 AGACCCATGACAACATGTTCTTCATGATAGAGCCCCTTTGTTACGTTTAT 27692
                                                i               i   v i      
  rnd-5_family-        270 AGACCCATGACAACATGTTCTCCATGATAGAGCCCCTCTGTAATGTTTAT 319

  scaffold220|s      27693 GGTAACGTGGAAGCTTTATCCTGCTCTCTGTGTTTCTGTGTGCATACATG 27742
                                 i    i             i             v v i  i   
  rnd-5_family-        320 GGTAACATGGAGGCTTTATCCTGCTTTCTGTGTTTCTGTCTTCGTATATG 369

  scaffold220|s      27743 GAGCTAAATCATCCCAAAC-CCATCCAACATC-ATGTTACAGTCACCTCA 27790
                                              -      v     -             ii  
  rnd-5_family-        370 GAGCTAAATCATCCCAAACACCATCCCACATCCATGTTACAGTCACTCCA 419

  scaffold220|s      27791 TTCCAAACCTGTGTTCACTTTTGAGGCCACAATACCCCTTCTACAACAGC 27840
                                  vv                   i          i   i      
  rnd-5_family-        420 TTCCAAAAATGTGTTCACTTTTGAGGCCGCAATACCCCTCCTATAACAGC 469

  scaffold220|s      27841 AATGTGCTTTACTACTTTCACAACCCTCACATTGATGAAGAAGTCTAACC 27890
                                                    v       i                
  rnd-5_family-        470 AATGTGCTTTACTACTTTCACAACCGTCACATTAATGAAGAAGTCTAACC 519

  scaffold220|s      27891 TTGGATGAGTACACTTCTTCTCAACTGATGATGATTAATTTTGTGGACAT 27940
                                ii i        v             i       i          
  rnd-5_family-        520 TTGGACAAATACACTTCATCTCAACTGATGACGATTAATCTTGTGGACAT 569

  scaffold220|s      27941 TGTAGTCCATTTGAAGAGAAGATTGCTCAAAAACACAGTAATCATAAAAA 27990
                               v             i                            v  
  rnd-5_family-        570 TGTACTCCATTTGAAGAGGAGATTGCTCAAAAACACAGTAATCATAATAA 619

  scaffold220|s      27991 TCAAATATATCATAATTACTTCTCTATGCAGA---CATATCAAACAAAT- 28036
                            v                  v   i i     ---  v           -
  rnd-5_family-        620 TGAAATATATCATAATTACTGCTCCACGCAGAAACCAAATCAAACAAATG 669

  scaffold220|s      28037 --------CAACAAGTGATTGAAAGTTTCGAGATATCAG-AAGAGAGAGT 28077
                           --------    v i              i         -    i     
  rnd-5_family-        670 CCAATNATCAACTAATGATTGAAAGTTTCAAGATATCAGGAAGAAAGAGT 719

  scaffold220|s      28078 TTAAAAGACTGCAAAATAAGGAGGCCAAGCTTGCGTGCACACCAATACAC 28127
                               iv           i                                
  rnd-5_family-        720 TTAAGTGACTGCAAAATGAGGAGGCCAAGCTTGCGTGCACACCAATACAC 769

  scaffold220|s      28128 AGGATTTTTAAACAGGGCACAAGTCAAGCATTAAATTGTAACTGATTGGC 28177
                                     i                          i            
  rnd-5_family-        770 AGGATTTTTAGACAGGGCACAAGTCAAGCATTAAATTATAACTGATTGGC 819

  scaffold220|s      28178 AGCAATCAAAGCAGTGTGT----------------------------AGC 28199
                             iv              ?----------------------------   
  rnd-5_family-        820 AGTCATCAAAGCAGTGTGNCACAACATTGAGATTGATTCCCAACAACAGC 869

  scaffold220|s      28200 AAATGACTTCATCTGAGAATAATGCATAGT-TTATATGACTGACAAGGAC 28248
                                ?              i     i   -                   
  rnd-5_family-        870 AAATGNCTTCATCTGAGAATGATGCACAGTATTATATGACTGACAAGGAC 919

  scaffold220|s      28249 AAAAGACAAAGTATGCAACATTTAGGAGACATATACGCAATATCTCAAGG 28298
                                     i           i            i              
  rnd-5_family-        920 AAAAGACAAAATATGCAACATTCAGGAGACATATATGCAATATCTCAAGG 969

  scaffold220|s      28299 TGAAATAAATAGTGGGCTGTGTATGCACATGCTAGGA------------- 28335
                                       i   i    v               -------------
  rnd-5_family-        970 TGAAATAAATAGCGGGTTGTGGATGCACATGCTAGGACAGAGGATACAGA 1019

  scaffold220|s      28336 ----TGGGAC---------ATACAAGTCACTATTTTGCATGCAAATGGAG 28372
                           ----     i---------i   v   ii          i i  -    i
  rnd-5_family-       1020 ATTTTGGGATTGGTGGGCGGTACCAGTTGCTATTTTGCACGTAA-TGGAA 1068

  scaffold220|s      28373 GTGGCGATTATGAATGTTTGTCCTTTCAGTGCTGTTTTTCAGGCTGCAGT 28422
                                             i   v   i                       
  rnd-5_family-       1069 GTGGCGATTATGAATGTTCGTCATTTTAGTGCTGTTTTTCAGGCTGCAGT 1118

  scaffold220|s      28423 CGGATTAGATCTGCTTGTGATTGTATGTATTA--TTGGGAATGTTTGGTG 28470
                           i  v                        v i --    -           
  rnd-5_family-       1119 TGGTTTAGATCTGCTTGTGATTGTATGTTTCAAGTTGG-AATGTTTGGTG 1167

  scaffold220|s      28471 TTAGATTGCTGTTGATGATTTTGAGGTAGCTGTGTTGGCATTGTGTTGGA 28520
                             i  v                                            
  rnd-5_family-       1168 TTGGAGTGCTGTTGATGATTTTGAGGTAGCTGTGTTGGCATTGTGTTGGA 1217

  scaffold220|s      28521 GGTTGTGTCATTGTGTTGTCATGGTTTTGTGCATAGTAGGAACTCTCCCT 28570
                                  i               i   ?i          v          
  rnd-5_family-       1218 GGTTGTGCCATTGTGTTGTCATGATTTNATGCATAGTAGTAACTCTCCCT 1267

  scaffold220|s      28571 CCTCATACTATTTGAAATCTGCCATGGTCATCAACAAGGTTTGCTGTTTG 28620
                              i     v i v      i     i i        vi           
  rnd-5_family-       1268 CCTTATACTCTCTCAAATCTACCATGATTATCAACAATATTTGCTGTTTG 1317

  scaffold220|s      28621 CTGCCCAATAGCACAACCAGTAATACCATGACCTGAAATGCTACCATCTC 28670
                                     i                            i          
  rnd-5_family-       1318 CTGCCCAATAACACAACCAGTAATACCATGACCTGAAATACTACCATCTC 1367

  scaffold220|s      28671 CTCCCTTGCCAAAGTCAGCATTGAAGCAATCTTGCACAGCTTGACAATTT 28720
                                         v            v                      
  rnd-5_family-       1368 CTCCCTTGCCAAAGGCAGCATTGAAGCCATCTTGCACAGCTTGACAATTT 1417

  scaffold220|s      28721 GGTAGCAAGGTGGTATGTGTAGGCTGCATTCCCGTGGGACAGCAAGGTTC 28770
                                            ?             v i       v        
  rnd-5_family-       1418 GGTAGCAAGGTGGTATGNGTAGGCTGCATTCACATGGGACACCAAGGTTC 1467

  scaffold220|s      28771 TGGGCCACTCAAGCCTGCATATTAGCTTCAT-C--A-GGGCATTTTCCAT 28816
                              i     i  v      i           - -- -             
  rnd-5_family-       1468 TGGACCACTTAACCCTGCACATTAGCTTCATGCTGATGGGCATTTTCCAT 1517

  scaffold220|s      28817 TGAGGCATTGATGCCTTGGTAAATTATTATAATTTAGGTATGTTGTGCTG 28866
                             v          v v                   i        v  i  
  rnd-5_family-       1518 TGTGGCATTGATGACATGGTAAATTATTATAATTTGGGTATGTTTTGTTG 1567

  scaffold220|s      28867 TTCCAAAGTTTCACAGATGATGGTATTGAGGACATTGCTTCTGTTTTGTC 28916
                                        v                  ii                
  rnd-5_family-       1568 TTCCAAAGTTTCAGAGATGATGGTATTGAGGATGTTGCTTCTGTTTTGTC 1617

  scaffold220|s      28917 TGCCTTGCTTGCCAGCGATCTATGTGATGGTACCAATT--TGTGAAACAT 28964
                                          i          v           --          
  rnd-5_family-       1618 TGCCTTGCTTGCCAGTGATCTATGTGTTGGTACCAATTTGTGTGAAACAT 1667

  scaffold220|s      28965 GTCATTATGCAAAATGACACGCTGGCACTAACAGTTGACTGGAAAGTTAC 29014
                                              i    i   v          v          
  rnd-5_family-       1668 GTCATTATGCAAAATGACATGCTGACACGAACAGTTGACGGGAAAGTTAC 1717

  scaffold220|s      29015 TTTTATGCCCTGTTTCATCAAATGGCTTGCCAATTAATAAATATATGGTC 29064
                              v                                              
  rnd-5_family-       1718 TTTGATGCCCTGTTTCATCAAATGGCTTGCCAATTAATAAATATATGGTC 1767

  scaffold220|s      29065 CCACAACCACCTGTTGTTAGATTGGCAACTGACAAGTTTATGAATCAGAA 29114
                                                v     i                 i    
  rnd-5_family-       1768 CCACAACCACCTGTTGTTAGAATGGCAGCTGACAAGTTTATGAATTAGAA 1817

  scaffold220|s      29115 GCACCTATTCATAAAATGGCATAATTCACATAAGGTATGTACTGGGGCCA 29164
                                                  ?             i       v    
  rnd-5_family-       1818 GCACCTATTCATAAAATGGCATANTTCACATAAGGTACGTACTGGCGCCA 1867

  scaffold220|s      29165 TACCAGCTGTGAACAAGTGCCATTTTCCCTTTTATCAAATGATGCTGCCA 29214
                                  --                          v      ii      
  rnd-5_family-       1868 TACCAGC--TGAACAAGTGCCATTTTCCCTTTTATAAAATGACACTGCCA 1915

  scaffold220|s      29215 AAATAAAACTCCATTAAGTGAATGGCATGTTATGACAAGCAATATTCCAA 29264
                                     i             v                  i      
  rnd-5_family-       1916 AAATAAAACTTCATTAAGTGAATGTCATGTTATGACAAGCAATGTTCCAA 1965

  scaffold220|s      29265 GTTGACAC 29272
                           v i     
  rnd-5_family-       1966 TTCGACAC 1973

Matrix = 20p43g.matrix
Kimura (with divCpGMod) = 8.07
Transitions / transversions = 1.48 (90/61)
Gap_init rate = 0.01 (26 / 1878), avg. gap size = 3.38 (88 / 26)


1223 20.57 3.40 2.24 scaffold220|size174854 29285 29637 (145214) rnd-1_family-851#DNA/PIF-Harbinger 616 972 (117) m_b2643s001i72 69808

  scaffold220|s      29285 ATCCTCAGCATTT-TGCCAGTCCAATTCGGAACTCGCAACAACCAGCACA 29333
                                ii  i ? -  --   i  ?  i  ?  ?  ?   i    i  ? 
  rnd-1_family-        616 ATCCTTGGCGTNTCTG--AGTTCANTTTGGNACNCGNAACGACCAACANA 663

  scaffold220|s      29334 TTGTCAAGCTGGATCCCACGGTGAGTAGA---ATAAAA-AAGGTTGGTAC 29379
                                 i ii   ivv      --- ?i ---i   i -v   ?      
  rnd-1_family-        664 TTGTCAGGTCGGACGACACGGT---TNAACTCGTAAGATCAGGNTGGTAC 710

  scaffold220|s      29380 CAGGATGTGGTGTGGGAGCACTACAATTTGCTTGG---CAGGCGGTTGCA 29426
                           v       v vi   i   i  ?ii ivv  v   --- ii       - 
  rnd-1_family-        711 AAGGATGTTGAATGGAAGCGCTNTGACGAGCATGGAAACGAGCGGTTG-A 759

  scaffold220|s      29427 GTCAGGAGTGTACTTGATTTGTGATGGGGGATACCTTTGGTGGCCGGTCC 29476
                            ivv  ?  ?  i  ?     i  i  ?  ?     ?i ?     ? v? 
  rnd-1_family-        760 GCGTGGNGTNTATTTNATTTGCGACGGNGGNTACCTNCGNTGGCCNGANC 809

  scaffold220|s      29477 TCATTTGTCCATTTAAACGCT--CTGGTCCATCTACCCAGAGAGGCTACT 29524
                             i       ? ?i    i v-- i?  --iv  v v?   ii  v    
  rnd-1_family-        810 TCGTTTGTCCNTNCAAACACGAACCNGT--GGCTTCGNAGAAGGGATACT 857

  scaffold220|s      29525 TCAGTTCCACTTCTGAGACTGTTCGAAAGGATGT-GAATGCACATTTGGC 29573
                             vv     vvvi     vi           i  -      i ?     ?
  rnd-1_family-        858 TCTCTTCCAAAATTGAGAGCGTTCGAAAGGACGTGGAATGCGCNTTTGGN 907

  scaffold220|s      29574 ATTCTGAAGGAGCGGTGGAAGATTTTGGAATATGGC-TTTTTTTCATTGA 29622
                                    i  v           i    ?     ?-  iv    ivi  
  rnd-1_family-        908 ATTCTGAAGAAGAGGTGGAAGATTCTGGANTATGGNATTCGTTTCGACGA 957

  scaffold220|s      29623 AATTGAAGTTGTGGA 29637
                           v  ?        v  
  rnd-1_family-        958 CATNGAAGTTGTCGA 972

Matrix = 20p43g.matrix
Kimura (with divCpGMod) = 19.29
Transitions / transversions = 1.54 (43/28)
Gap_init rate = 0.04 (15 / 352), avg. gap size = 1.33 (20 / 15)


1077 23.92 2.36 2.36 scaffold220|size174854 29639 30019 (144832) rnd-1_family-849#DNA/PIF-Harbinger 506 886 (344) m_b2643s001i73 69809

  scaffold220|s      29639 TCGTTCACCTGTAACAGAGCAATTGTCCTGCGGGCGATAACGATCAAAGT 29688
                            ?  ?   v  v  ii      ?           ?  iv  i   iiiv?
  rnd-1_family-        506 TNGTNCACGTGAAATGGAGCAANTGTCCTGCGGGNGACTACAATCGGGCN 555

  scaffold220|s      29689 TTAGGTAAGGAAGGATATGCCACTCTGGCATTTGAGGTGATCACAGGGCA 29738
                           vvi  ?  i  i      v  v ?? ?  ?  i     ?i ?  ?  ?i 
  rnd-1_family-        556 AAGGGNAAAGAGGGATATCCCTCNNTNGCNTTCGAGGTNGTNACNGGNTA 605

  scaffold220|s      29739 TGATCGAGACATCCTTTGCATTTTGCCAGTCCAATTCGGAACTCACATCA 29788
                           i     ?viv      v  i ? i-i ?  i  ?  i  ?  ? i? v i
  rnd-1_family-        606 CGATCGNCGAATCCTTGGCGTNTC-TCNGTTCANTTTGGNACNCGNAACG 654

  scaffold220|s      29789 ACCAGCACATTATCAAGCTGGATCCAACAGTGAGTAGA---ATAAAA-AA 29834
                               i  ?   i   i ii   -- i   -i iv ?i ---i   i -v 
  rnd-1_family-        655 ACCAACANATTGTCAGGTCGGA--CGACA-CGGTTNAACTCGTAAGATCA 701

  scaffold220|s      29835 GGTTGGTACAAGGATGTGGTGTGGGAGCACTAAGACGTGCTTGGCAGGTG 29884
                             ?              v vi   i  i   ?v    v  v   - iii 
  rnd-1_family-        702 GGNTGGTACAAGGATGTTGAATGGAAGTACTNTGACGAGCATGG-AAACG 750

  scaffold220|s      29885 GTTGCAGTCG--CATGGACTGTA-CTGATTTGTGATGGGGGATACCTTTG 29931
                           i--  i    -- i   ?v ?  -i ?     i  i  ?  ?     ?i 
  rnd-1_family-        751 A--GCGGTCGANCGTGGNGTNTATTTNATTTGCGACGGNGGNTACCTNCG 798

  scaffold220|s      29932 GAGGTGGGTCCTCATTTGTCCATTTAAACACTCTCATCCAT--CTACCCA 29979
                           ?v  iv? v?   i       ? ?i     -- vv i ?i --  v v  
  rnd-1_family-        799 NTGGCCNGANCTCGTTTGTCCNTNCAAACA--CGAACCNGTGGCTTCGCA 846

  scaffold220|s      29980 GAGAGGCTACTTCAGTTCCACTCTTGTGAGTGTTCAAAAG 30019
                             ii  v      vv     vvv   v   i    i    
  rnd-1_family-        847 GAAGGGATACTTCTCTTCCAAAATTGAGAGCGTTCGAAAG 886

Matrix = 20p43g.matrix
Kimura (with divCpGMod) = 25.13
Transitions / transversions = 1.62 (55/34)
Gap_init rate = 0.04 (14 / 380), avg. gap size = 1.29 (18 / 14)


1875 14.09 0.00 0.00 scaffold220|size174854 30020 30310 (144541) C genome_8_12029#DNA (0) 292 2 m_b2643s001i74 69810

  scaffold220|s      30020 CTAGGTTGCAAATTCCAATTTTGGTTACTGTCTGAAAAACACAGTAACTA 30069
                                   i       i                v              v 
C genome_8_1202        292 CTAGGTTGTAAATTCCGATTTTGGTTACTGTCTCAAAAACACAGTAACGA 243

  scaffold220|s      30070 GTAACCGATCAGAATTACTGCAGTAATTACTGTAGGTTCCGGAAATATTA 30119
                                vi i i     v                       v v       
C genome_8_1202        242 GTAACAAACCGGAATTCCTGCAGTAATTACTGTAGGTTCCTGTAATATTA 193

  scaffold220|s      30120 CGGTAGATTTTGTCAAAATGGGCCTTATTTTGTGACATCATGGTGTCATG 30169
                                i              i              ii   i       ii
C genome_8_1202        192 CGGTAAATTTTGTCAAAATGAGCCTTATTTTGTGATGTCACGGTGTCACA 143

  scaffold220|s      30170 GTCCTTTCGTATTGAGCAAAGTACTTAAGTAAGTCTTTCTCAGTAATCTC 30219
                           v     vv      vi                v      v         i
C genome_8_1202        142 CTCCTTAAGTATTGTACAAAGTACTTAAGTAATTCTTTCACAGTAATCTT 93

  scaffold220|s      30220 GCGATCACAGTAACCACGTTACTGTCAAAATTTGAAAATATTCCGGAGGA 30269
                             v i        i  i               vvv        i    v 
C genome_8_1202         92 GCTACCACAGTAATCATGTTACTGTCAAAATTACCAAATATTCTGGAGTA 43

  scaffold220|s      30270 ACGCGTAATTCCGCCGGATTTCCGCCAGAATTTTCAACCTA 30310
                               iv            v    v  i      v       
C genome_8_1202         42 ACGCAGAATTCCGCCGGAATTCCTCCGGAATTTACAACCTA 2

Matrix = 20p43g.matrix
Kimura (with divCpGMod) = 14.12
Transitions / transversions = 0.95 (20/21)
Gap_init rate = 0.00 (0 / 290), avg. gap size = 0.0 (0 / 0)


983 21.78 4.40 4.40 scaffold220|size174854 30312 30652 (144199) rnd-1_family-849#DNA/PIF-Harbinger 879 1219 (11) m_b2643s001i75 69811

  scaffold220|s      30312 TTCAAAAGGATATGGAATGCACATTTGGCATTCTGAAGAAGTGGTGGAAG 30361
                              i      ii        i ?     ?            v        
  rnd-1_family-        879 TTCGAAAGGACGTGGAATGCGCNTTTGGNATTCTGAAGAAGAGGTGGAAG 928

  scaffold220|s      30362 ATTTTGAAATATGGTATTCATTTTGATGAAATTGAAGTTGTGGAGAG-GT 30410
                              i  i ?     ?    i   i  i  v  ?        v    i-  
  rnd-1_family-        929 ATTCTGGANTATGGNATTCGTTTCGACGACATNGAAGTTGTCGAGAAAGT 978

  scaffold220|s      30411 ATTTGTTGTGTGCTGCATACTCCACAACAAGATGTTGATAGAAATGGAGA 30460
                           i  i     ?  i     i  i       v?   i  ?i?         v
  rnd-1_family-        979 GTTCGTTGTNTGTTGCATGCTTCACAACATNATGCTGNCNGAAATGGAGT 1028

  scaffold220|s      30461 CAAATGATAG-CGCAAGAAC-TGTGGTTCATGGAGTGCCAATAGCCGGTG 30508
                            i --  v  -  v v vv -   v v? i   v i?   v v- i    
  rnd-1_family-       1029 CGA--GAGAGTCGGATGTCCGTGTCGGNCGTGGTGCNCCATTC-CTGGTG 1075

  scaffold220|s      30509 ATGCAATCTGGTTA-GCCGTACCCAGAGAAGGTTTTTCTCTTGTTGTGTA 30557
                              v   i      - iv  i iv i   v --     - v  ---- v 
  rnd-1_family-       1076 ATGGAATTTGGTTACGTGGTGCTGAAAGATG--TTTTC-CATG----GAA 1118

  scaffold220|s      30558 ACTAATGACAAAAAGGCTCAAGCAATGCTGTGGAGGAAATGACGGCAGTC 30607
                            --i i     v i   vivi  i ?  ?      vi  v  v  v iiv
  rnd-1_family-       1119 A--GACGACAACAGGGCGTTGGCGANGCNGTGGAGCGAAAGAAGGGAACG 1166

  scaffold220|s      30608 ATTGGCAGAGCATGTT-----------GAATATGTCTCTTGCCAGGCAAA 30646
                           vi       ?  ii  -----------   v     - vv --       
  rnd-1_family-       1167 CCTGGCAGANCACATTCATTATTGTGCGAAGATGTC-CAAG--AGGCAAA 1213

  scaffold220|s      30647 GAGGCA 30652
                                 
  rnd-1_family-       1214 GAGGCA 1219

Matrix = 20p43g.matrix
Kimura (with divCpGMod) = 21.93
Transitions / transversions = 1.15 (38/33)
Gap_init rate = 0.06 (20 / 340), avg. gap size = 1.50 (30 / 20)


4580 24.68 1.74 1.44 scaffold220|size174854 30830 32149 (142702) rnd-5_family-243#DNA/PIF-Harbinger 337 1660 (333) m_b2643s001i76 69812

  scaffold220|s      30830 GTTCTTACAATGATTTGTTACCATCAGGAAGCATGACTACAGTTTCCGCA 30879
                               iv i i?        ?     v  ?     ?i ?  v  i      
  rnd-5_family-        337 GTTCCAATAGNGATTTGTTNCCATCCGGNAGCATNGCNACCGTCTCCGCA 386

  scaffold220|s      30880 ATTTTGTTGTTGAACCACTCCTGCTCAAATTTTGCAACAAGGTTTTCTTT 30929
                                     i            ?i  ? ii i  ?  ?  i  v  i ?
  rnd-5_family-        387 ATTTTGTTGTCGAACCACTCCTGNCCANACCTCGCNACNAGATTGTCCTN 436

  scaffold220|s      30930 TGTCTTAAAGTATATTTCAATTATTTTGTCAACATAAGCAGCTTTCTTCT 30979
                           i  i  i        i     i  i  ?  v  i  iviv  i      i
  rnd-5_family-        437 CGTTTTGAAGTATATCTCAATCATCTTNTCCACGTAGCTCGCCTTCTTCC 486

  scaffold220|s      30980 CAACAGCCTCGATGTCCTTTTCTATAATTGCCATTCTCACCACATCTTCC 31029
                              iv  ?           i  v  i  ?     i  ii v     i   
  rnd-5_family-        487 CAATCGCNTCGATGTCCTTCTCGATGATNGCCATCCTTGCAACATCCTCC 536

  scaffold220|s      31030 TGCAAATGTTGTTGGCGCTGCATGCCAGGATCGTTTAAG-TGCTG--CAA 31076
                                ii i  i  v --     v i?      i i i - v   -- --
  rnd-5_family-        537 TGCAAGCGCTGCTGTC--TGCATTCTNGGATCGCTCAGGATCCTGTTC-- 582

  scaffold220|s      31077 GGTGCACTCTTCATACTCTTCCTCTCTTTCTTTATGC---AGTGTTGCCT 31123
                           - iv i?  i  viv      i  v ?  v  ---  --- v v    i 
  rnd-5_family-        583 -GCCCGNTCCTCTCTCTCTTCTTCGCNTTGTT---GCGTTACTCTTGCTT 628

  scaffold220|s      31124 CTTTTGCCTGCCTCTGAGCATATCTGTTCTGCCCACACCTATATCCGGTA 31173
                            i  ?     i v   ? iv v   ?          i i i iv  ?  i
  rnd-5_family-        629 CCTTNGCCTGTCGCTGNGTCTCTCTNTTCTGCCCACGCTTGTGGCCNGTG 678

  scaffold220|s      31174 CACAGTGGAGCTATCTCCTTGTTCTTTTGATGGACCATGCAACTTAAGA- 31222
                                ?  ?  ?              ii?   ?        - vi    -
  rnd-5_family-        679 CACAGNGGNGCNATCTCCTTGTTCTTCCNATGNACCATGCA-CGCAAGAA 727

  scaffold220|s      31223 TCAACCTACCTTTACTATCCCAAGAAAGCCACCAATCTGACAAAATATCA 31272
                           v      ?v i  i  i   vi   ?           i  ?ii   i  ?
  rnd-5_family-        728 GCAACCTNGCCTTGCTGTCCGGAGANAGCCACCAATCCGANGGAATGTCN 777

  scaffold220|s      31273 TTGTACACTTCATCATCGTCATGGTCGGCACATGTTCCAGGCTATTGTTA 31322
                           ?    v  v  ?? i  ?  vvv   i?  vi iiii v    i vi vi
  rnd-5_family-        778 NTGTAGACATCNNCGTCNTCCGTGTCANCAGGTACCTCTGGCTGTAATAG 827

  scaffold220|s      31323 TATGTAATTG-TCATATTGAGTATGATCACAAAAGATATAAATAGAATGG 31371
                             vii  vvi-   -  i? ivv   vv  v   viv i  vv ?i vii
  rnd-5_family-        828 TAGACAAAAACTCA-ATCNAAATTGAGAACCAAATGAACAATGANGAAAA 876

  scaffold220|s      31372 TACAATC--AATTGTATA---CTCACATTGGAGTCTTGATAAGCTTTCAC 31416
                             ?  ? --   vi  i ---     i   vvv   i i  ?ivi  ?  
  rnd-5_family-        877 TANAANCCAAATAATACANGACTCACGTTGTTTTCTCGGTANAGCTTNAC 926

  scaffold220|s      31417 AATCAACTTTTTATATGCATCACGAAGTTGATTTCCACTCCCGATTTGAC 31466
                              ? i vii  i  ?  i  v vv ii  i  i     iv v v     
  rnd-5_family-        927 AATNAGCGCCTTGTANGCGTCTCTCAACTGGTTCCCACTTGCCAGTTGAC 976

  scaffold220|s      31467 TAATGTTCAAGGGCAACAAAGGAATCCACTCTGCATGAATCTTGGCATGA 31516
                            i       iv  v iv i?  i        v  ii v    i?  vi ?
  rnd-5_family-        977 TGATGTTCAGTGGGAGGAGNGGGATCCACTCGGCGCGTATCTCNGCTCGN 1026

  scaffold220|s      31517 ATCTCTCTGAACTTCTTTTTGAGCCGATGACAGTGCAATGGCTTATTTGC 31566
                                ? v         i  ?  ?     ? vv     ?     i  v  
  rnd-5_family-       1027 ATCTCNCGGAACTTCTTCTTNAGNCGATGNCCTTGCAANGGCTTGTTGGC 1076

  scaffold220|s      31567 ACAGTACAGTTTGTGATGCATAATAGACTGAATTGCCCGTGCCTGGAAGT 31616
                           v ?      i     ii     iiivi   ? v?      v         
  rnd-5_family-       1077 CCNGTACAGCTTGTGGCGCATAGCGTGCTGNAGNGCCCGTTCCTGGAAGT 1126

  scaffold220|s      31617 CATGGGGATTGAAAGTATTGATGATCTGAACACACTCTTCTTTGAAGTGA 31666
                            v v?  v     ?vi  i      ii     i    i    i   i  ?
  rnd-5_family-       1127 CTTCNGGCTTGAANCCATCGATGATTCGAACATACTCCTCTTCGAAATGN 1176

  scaffold220|s      31667 AGATTGATTTCCTTGCTCTCCACAATGTGTGTGTTGGTGACAATAGTACC 31716
                            ?  i   i             ivi    iv   iv  ?  i  ?  v  
  rnd-5_family-       1177 ANATCGATCTCCTTGCTCTCCATCGTGTGCTTGTCCGTNACGATNGTTCC 1226

  scaffold220|s      31717 AGTCTCCAGAATGCACAAAAAATGTACTAACAATTGGTTGTTTTGGTTGA 31766
                           ?  i  ?     i  ?ivi  v v?  viv    i i     iv?i i  
  rnd-5_family-       1227 NGTTTCNAGAATACANGCGAACTCNACAGCCAATCGATTGTTCGNATCGA 1276

  scaffold220|s      31767 TTCTTC-TGCAACCGGGTGATGCATGACTCGTTCGAGTAAGCTAAAATCT 31815
                               i -iv iv  i          ?    v?  iv v   vv v v  i
  rnd-5_family-       1277 TTCTCCGCCCGCCCAGGTGATGCATNACTCTNTCATGGAAGGAATACTCC 1326

  scaffold220|s      31816 TCCGCAGTCATGTCATACTCACCATCAAACTGCCCAACACAAAAATCAGT 31865
                                ? i               i  i     v    v   i? i  ?  
  rnd-5_family-       1327 TCCGCNGCCATGTCATACTCACCGTCGAACTGACCAAAACAGNAGTCNGT 1376

  scaffold220|s      31866 CCTAAATGGTGACACGCTTGGCTGCCCCATTTCTATATCCAACTCGGAAT 31915
                           v i   i  v   v  v ?  i           ?  ?     v     ? 
  rnd-5_family-       1377 ACCAAACGGAGACTCGGTNGGTTGCCCCATTTCNATNTCCAAATCGGANT 1426

  scaffold220|s      31916 GCCCGTCTTGCTCT---CGGGTCATCTTAGTTGGTGTAGTGTT--GCATT 31960
                            v i   ? v   i--- v   ii    i  v  ?  vv ? i-- vi  
  rnd-5_family-       1427 GACTGTCNTCCTCCAAGCCGGTTGTCTTGGTGGGNGTTTTNTCNGGAGTT 1476

  scaffold220|s      31961 GAGGGGTTAGGTCAT-CAGATTATGAGTTATCATAATCTCCCTCAGATGA 32009
                            i  v  --i    v- ii  ii v - i?  i v    i     v i  
  rnd-5_family-       1477 GGGGTGT--AGTCAGACGAATCGTCA-TCNTCGTCATCTTCCTCATACGA 1523

  scaffold220|s      32010 TGAA---TCGTGAGAGAGAGCATGAGGGACAGCAGGGAATGGAGGAAGCT 32056
                               ---  ?  ?  iv    ---  vi    v   v i      v    
  rnd-5_family-       1524 TGAAGACTCNTGNGAACGAGC---AGCAACAGAAGGCAGTGGAGGCAGCT 1570

  scaffold220|s      32057 CTGTGCCTGGGTCCACACTTCCTTGAGTTCCATCCAGGAGATCTGAAGAA 32106
                               ?  v   v v  i  ?i i  i v?? i             i    
  rnd-5_family-       1571 CTGTNCCAGGGACGACGCTNTCCTGGGANNCGTCCAGGAGATCTGGAGAA 1620

  scaffold220|s      32107 GGGGGCGTGTCGTTATTTGCAACGGTCGGCAGCTGATGATCCA 32149
                             i v ---   ??? iv  i  v  v i      ?ivi    
  rnd-5_family-       1621 GGAGCC---TCGNNNTCAGCGACTGTAGACAGCTGNCTGTCCA 1660

Matrix = 20p43g.matrix
Kimura (with divCpGMod) = 28.71
Transitions / transversions = 1.43 (189/132)
Gap_init rate = 0.02 (31 / 1319), avg. gap size = 1.35 (42 / 31)


627 24.16 7.07 1.03 scaffold220|size174854 32426 32609 (142242) genome_12_13613#DNA 330 524 (0) m_b2643s001i77 69813

  scaffold220|s      32426 AAAACAACATGATGGGAAAATTTATGACCCCACAG--AAAAAAGGATTGG 32473
                             i ii  i  ii  i    vv-     v vi   --      v      
  genome_12_136        330 AAGATGACGTGGCGGAAAAAAA-ATGACACGGCAGGAAAAAAATGATTGG 378

  scaffold220|s      32474 AACATTGCCCTATCAGATACAAATGCGTTTCGATTC-----AGTT----- 32513
                            vi           i   i i v  vv iv      ----- i  -----
  genome_12_136        379 ACTATTGCCCTATCGGATGCGATTGGCTCGCGATTCCCAGCAATTGCTCC 428

  scaffold220|s      32514 TACAAAGTCAAGTCAGAAACGGAAAAGGGATTTTA-CAAAAATTCTGTCA 32562
                           i             vi v  -i   v  vvi  i -              
  genome_12_136        429 CACAAAGTCAAGTCCAATAC-AAAATGGTCCTTCACCAAAAATTCTGTCA 477

  scaffold220|s      32563 CGGATTCCGATCGGTTGATTGGAATTGGGTGCTACAGAGTCCCAGCC 32609
                                          i      i  iviiivi    i          
  genome_12_136        478 CGGATTCCGATCGGTCGATTGGGATCCAACCTTACAAAGTCCCAGCC 524

Matrix = 20p43g.matrix
Kimura (with divCpGMod) = 25.25
Transitions / transversions = 1.59 (27/17)
Gap_init rate = 0.03 (6 / 183), avg. gap size = 2.50 (15 / 6)


261 13.64 0.00 0.00 scaffold220|size174854 33222 33265 (141586) rnd-1_family-369#Unknown 1 44 (1245) m_b2643s001i78 69814

  scaffold220|s      33222 ATGTAATAATGTACAACATTTGTGCCCTTTTTTGTGCCTAAGTG 33265
                               v     v             vv           vi     
  rnd-1_family-          1 ATGTCATAATCTACAACATTTGTGAACTTTTTTGTGCACAAGTG 44

Matrix = 20p43g.matrix
Kimura (with divCpGMod) = 15.11
Transitions / transversions = 0.20 (1/5)
Gap_init rate = 0.00 (0 / 43), avg. gap size = 0.0 (0 / 0)


745 22.11 1.27 1.10 scaffold220|size174854 33273 35002 (139849) (TTTGC)n#Simple_repeat 1 1733 (0) m_b2643s252i2 69815

  scaffold220|s      33273 TTTGTTTTGTTTTGTTTTGTTTTGTTATGCTCTGTTTTGCTCTGTTTTGC 33322
                               i    i    i    i    i v    i  i      i  i     
  (TTTGC)n#Simp          1 TTTGCTTTGCTTTGCTTTGCTTTGCTTTGCTTTGCTTTGCTTTGCTTTGC 50

  scaffold220|s      33323 TCTTTATTGCTCT-TTTTGCTCTTTTTTGCTCTTTTTTGCTCTTTTTTG- 33370
                            i viv     i -i      i vi      i vi      i vi    -
  (TTTGC)n#Simp         51 TTTGCTTTGCTTTGCTTTGCTTTGCTTTGCTTTGCTTTGCTTTGCTTTGC 100

  scaffold220|s      33371 -TTATTATGTTTTG-TTTGCTTTGCTTTGTTTTGCTTTGATGTGCATTGC 33418
                           -  ii v  i    -              i         v v   v    
  (TTTGC)n#Simp        101 TTTGCTTTGCTTTGCTTTGCTTTGCTTTGCTTTGCTTTGCTTTGCTTTGC 150

  scaffold220|s      33419 ATTGCATTGTTTTG-TTCGCTTTGCTTGGCTTTGCTTGGTTTTGCTTTGT 33467
                           v    v   i    -  i         v         v i         i
  (TTTGC)n#Simp        151 TTTGCTTTGCTTTGCTTTGCTTTGCTTTGCTTTGCTTTGCTTTGCTTTGC 200

  scaffold220|s      33468 TTTGTTTTGTTTCGTTTTGCTTTGTTTTGCTTTGCATT-TTTTGTTTTGC 33516
                               i    i  i i         i          v  -i    i     
  (TTTGC)n#Simp        201 TTTGCTTTGCTTTGCTTTGCTTTGCTTTGCTTTGCTTTGCTTTGCTTTGC 250

  scaffold220|s      33517 TTTAATTTACTTTGATTTATTTTGCTTTTCTTTTCTTTTCTTTTCTTTTC 33566
                              iv   i     v   ii        v    v    v    v    v 
  (TTTGC)n#Simp        251 TTTGCTTTGCTTTGCTTTGCTTTGCTTTGCTTTGCTTTGCTTTGCTTTGC 300

  scaffold220|s      33567 TTTTCTTTTCTTTTCTTTTCTTCTCTTCTCTTTACTTCTCTTTTCTACCA 33616
                              v    v    v    v   iv   iv    i   iv    v  vivv
  (TTTGC)n#Simp        301 TTTGCTTTGCTTTGCTTTGCTTTGCTTTGCTTTGCTTTGCTTTGCTTTGC 350

  scaffold220|s      33617 TTTTCTTCTCTTCTCTTTTCTTTTCTTTTCTTTTCTTTTCTGTGCTTTGC 33666
                              v   iv   iv    v    v    v    v    v  v        
  (TTTGC)n#Simp        351 TTTGCTTTGCTTTGCTTTGCTTTGCTTTGCTTTGCTTTGCTTTGCTTTGC 400

  scaffold220|s      33667 TTTGCTTTGCTTTGTTTTGTTTTGTTTTGTTTTGTTTTGTTTTGCTTTGC 33716
                                         i    i    i    i    i    i          
  (TTTGC)n#Simp        401 TTTGCTTTGCTTTGCTTTGCTTTGCTTTGCTTTGCTTTGCTTTGCTTTGC 450

  scaffold220|s      33717 TTTGCTTTGCTTTGCTTTGTCTTG-TTGGCTTTCCATGGCTTTGCTTTGC 33765
                                              ii   -  v     v v v            
  (TTTGC)n#Simp        451 TTTGCTTTGCTTTGCTTTGCTTTGCTTTGCTTTGCTTTGCTTTGCTTTGC 500

  scaffold220|s      33766 TTTGCTTTGCTTGGTTATGCTTGGTTTTGCTTTGCTTTGTTTTG--TTGC 33813
                                       v i v     v i              i    --    
  (TTTGC)n#Simp        501 TTTGCTTTGCTTTGCTTTGCTTTGCTTTGCTTTGCTTTGCTTTGCTTTGC 550

  scaffold220|s      33814 TTTGCTTTGCTTTGCTTTGCTTTGCTTTGCTTTGCTTTGCTTTGCTTTGC 33863
                                                                             
  (TTTGC)n#Simp        551 TTTGCTTTGCTTTGCTTTGCTTTGCTTTGCTTTGCTTTGCTTTGCTTTGC 600

  scaffold220|s      33864 TGTGCTGTGCTTTGTCTTGTCTTGTCTTGTCTTGTCTTGTCTTGTCTTGT 33913
                            v    v       ii   ii   ii   ii   ii   ii   ii   i
  (TTTGC)n#Simp        601 TTTGCTTTGCTTTGCTTTGCTTTGCTTTGCTTTGCTTTGCTTTGCTTTGC 650

  scaffold220|s      33914 CTTGTCTTGTCTTGTCTTGTCTTGTCTTGTCTTGTCTTGTCTTGTCTTGT 33963
                           i   ii   ii   ii   ii   ii   ii   ii   ii   ii   i
  (TTTGC)n#Simp        651 TTTGCTTTGCTTTGCTTTGCTTTGCTTTGCTTTGCTTTGCTTTGCTTTGC 700

  scaffold220|s      33964 CTTGCTTTGCTTTGTCTTG-TTT-TTTTTCTTTGGCTTTGCTTTGCTTTG 34011
                           i             ii   -   -i   v    -                
  (TTTGC)n#Simp        701 TTTGCTTTGCTTTGCTTTGCTTTGCTTTGCTTT-GCTTTGCTTTGCTTTG 749

  scaffold220|s      34012 -TTATTTTTGCTTGGCTTTCCTTAATTTTGTTTTGCTTTGTTTTGTTTTG 34060
                           -  vvi       v     v   vii    i         i    i    
  (TTTGC)n#Simp        750 CTTTGCTTTGCTTTGCTTTGCTTTGCTTTGCTTTGCTTTGCTTTGCTTTG 799

  scaffold220|s      34061 CTTTGCTTTGCTTTTCATTGCATTGCATTGCATTGTTTGGCTTTGCTTGG 34110
                                         v v    v    v    v   i  v         v 
  (TTTGC)n#Simp        800 CTTTGCTTTGCTTTGCTTTGCTTTGCTTTGCTTTGCTTTGCTTTGCTTTG 849

  scaffold220|s      34111 TTATGCTTGGTTTTGCTTTGCTTTGCTTTGCTTTGTATTGTTTTGCTTTG 34160
                           i v     v i                        iv   i         
  (TTTGC)n#Simp        850 CTTTGCTTTGCTTTGCTTTGCTTTGCTTTGCTTTGCTTTGCTTTGCTTTG 899

  scaffold220|s      34161 CTTTGCTTTGCTTTGCTTTGCTTTGTCTTGCTTTGTCTTGCTTTGTCTTG 34210
                                                    ii        ii        ii   
  (TTTGC)n#Simp        900 CTTTGCTTTGCTTTGCTTTGCTTTGCTTTGCTTTGCTTTGCTTTGCTTTG 949

  scaffold220|s      34211 CTTTGTCTTGCTTTGTCTTGCTTTTGTCTTGCTTTGTCTTGCTTTTGTCT 34260
                                ii        ii    -    ii        ii    -    ii 
  (TTTGC)n#Simp        950 CTTTGCTTTGCTTTGCTTTGC-TTTGCTTTGCTTTGCTTTGC-TTTGCTT 997

  scaffold220|s      34261 TGTTTTGCCTTGCTTTGTCTTGCTTTGTCTTGCTTTGTCTTGCTTTGTCT 34310
                             i     i        ii        ii        ii        ii 
  (TTTGC)n#Simp        998 TGCTTTGCTTTGCTTTGCTTTGCTTTGCTTTGCTTTGCTTTGCTTTGCTT 1047

  scaffold220|s      34311 TGCTTTGTCTTGCTTTGTCTTGCTTTGTCTTGCTTTGTCTTGCTTTGTCT 34360
                                  ii        ii        ii        ii        ii 
  (TTTGC)n#Simp       1048 TGCTTTGCTTTGCTTTGCTTTGCTTTGCTTTGCTTTGCTTTGCTTTGCTT 1097

  scaffold220|s      34361 TGCTTTTGTCTTGCTTTTGTCTTCCTTTGTCTTGCTTTTGC-TTGCTTTG 34409
                              -    ii    -    ii  v     ii    -     -        
  (TTTGC)n#Simp       1098 TGC-TTTGCTTTGC-TTTGCTTTGCTTTGCTTTGC-TTTGCTTTGCTTTG 1144

  scaffold220|s      34410 CTTTTGCTTTGCTTTTGCTTTTGTTTTTGTTTTGTTTTGTTTTTGTTTTG 34459
                            -          -     -    -i    i    i    -i    i    
  (TTTGC)n#Simp       1145 C-TTTGCTTTGC-TTTGC-TTTG-CTTTGCTTTGCTTTG-CTTTGCTTTG 1189

  scaffold220|s      34460 TTTTTGTTT--TTGGTTTTGTTTTGTTTTGTTTTGCTTTATTTTGCATTG 34507
                           i   vv   --  v i    i    i    i        ii     v   
  (TTTGC)n#Simp       1190 CTTTGCTTTGCTTTGCTTTGCTTTGCTTTGCTTTGCTTTGCTTTGCTTTG 1239

  scaffold220|s      34508 CATTGCATTGCATTGCATTGAATTGCATTGCATTGGATTGAATTGCTTTG 34557
                            v    v    v    v   vv    v    v   vv   vv        
  (TTTGC)n#Simp       1240 CTTTGCTTTGCTTTGCTTTGCTTTGCTTTGCTTTGCTTTGCTTTGCTTTG 1289

  scaffold220|s      34558 C-TTGGTTTGGTTTGGTTTTGCTGTGCTGTGCTGTGCTGTGCTGTGCTGT 34606
                            -   v    v   - i      v    v    v    v    v    v 
  (TTTGC)n#Simp       1290 CTTTGCTTTGCTTT-GCTTTGCTTTGCTTTGCTTTGCTTTGCTTTGCTTT 1338

  scaffold220|s      34607 GCTGTGCTGTGCTTTGCTTTGCTTTGTTTTGTTTTGTTTTGTTTTGTTTT 34656
                              v    v                 i    i    i    i    i   
  (TTTGC)n#Simp       1339 GCTTTGCTTTGCTTTGCTTTGCTTTGCTTTGCTTTGCTTTGCTTTGCTTT 1388

  scaffold220|s      34657 GTTTTGTTTTGTTTTGTTTTGTTTTGTTTTGCTTCGTTTCATTTTGTTTT 34706
                            i    i    i    i    i    i       i i  iii    i   
  (TTTGC)n#Simp       1389 GCTTTGCTTTGCTTTGCTTTGCTTTGCTTTGCTTTGCTTTGCTTTGCTTT 1438

  scaffold220|s      34707 GTATTGTTTCGCTTTGTTTCATTTTGTTTTGCTTTGCTTTGCTTTGCTTT 34756
                            iv   i  i      i  iii    i                       
  (TTTGC)n#Simp       1439 GCTTTGCTTTGCTTTGCTTTGCTTTGCTTTGCTTTGCTTTGCTTTGCTTT 1488

  scaffold220|s      34757 ACGTTGCTTTGCTTTTCTTTG-TTTTCTTT-TTTTGTTTTGTTTTG-TTT 34803
                           i v            v     -   v    -i    i    i    -   
  (TTTGC)n#Simp       1489 GCTTTGCTTTGCTTTGCTTTGCTTTGCTTTGCTTTGCTTTGCTTTGCTTT 1538

  scaffold220|s      34804 GCTTTGGTTTGCTTTGCTTTACTTT-TTTTCTTTTCCTTTGTTTTGCTTT 34852
                                 v             i    -i   vi   v     i        
  (TTTGC)n#Simp       1539 GCTTTGCTTTGCTTTGCTTTGCTTTGCTTTGCTTTGCTTTGCTTTGCTTT 1588

  scaffold220|s      34853 G-TTT-CTCTTTTTTGTTTTGCTTTGCTTTAGTTTGCTTTGGTTTGCTTT 34900
                            -   -  i vi    i             iv         v        
  (TTTGC)n#Simp       1589 GCTTTGCTTTGCTTTGCTTTGCTTTGCTTTGCTTTGCTTTGCTTTGCTTT 1638

  scaffold220|s      34901 GCTCTGCTCTGTTTTACTTTGCTTTACTCTGATGTTGGTTGTTGCTGTTC 34950
                              i    i  i   i         i  i  v -  - i -     -  -
  (TTTGC)n#Simp       1639 GCTTTGCTTTGCTTTGCTTTGCTTTGCTTTGCT-TT-GCT-TTGCT-TT- 1683

  scaffold220|s      34951 ATTTTGCCTTTGCTGATGCTTTGGTTTGGTTTGATTTGATTTGGTTTGGT 35000
                           ii    -       -v       v    v    v    v    v    v 
  (TTTGC)n#Simp       1684 GCTTTG-CTTTGCT-TTGCTTTGCTTTGCTTTGCTTTGCTTTGCTTTGCT 1731

  scaffold220|s      35001 TT 35002
                             
  (TTTGC)n#Simp       1732 TT 1733

Matrix = Unknown
Transitions / transversions = 1.85 (207/112)
Gap_init rate = 0.02 (39 / 1729), avg. gap size = 1.05 (41 / 39)


17 29.18 1.47 1.47 scaffold220|size174854 34971 35038 (139813) (TTGGA)n#Simple_repeat 1 68 (0) m_b2643s252i3 69816

  scaffold220|s      34971 TTGGTTTGG-TTTGATTTGATTTGGTTTGGTTTCAAGATGTTTGGTTCAG 35019
                               v    -  v    v  -    v    v  vi vvv v    v ii 
  (TTGGA)n#Simp          1 TTGGATTGGATTGGATTGGA-TTGGATTGGATTGGATTGGATTGGATTGG 49

  scaffold220|s      35020 ATTGGATCAGATTGGATTG 35038
                                  ii          
  (TTGGA)n#Simp         50 ATTGGATTGGATTGGATTG 68

Matrix = Unknown
Transitions / transversions = 0.45 (5/11)
Gap_init rate = 0.03 (2 / 67), avg. gap size = 1.00 (2 / 2)


14 22.44 0.00 6.12 scaffold220|size174854 36007 36058 (138793) (TTTTG)n#Simple_repeat 1 49 (0) m_b2643s252i4 69817

  scaffold220|s      36007 TTTTATTTTGTAGAGCTTTATGTTCATATTTTGTTTTGCTTTGTTGTCTT 36056
                               i      vvv -   -    -v i          i      v v  
  (TTTTG)n#Simp          1 TTTTGTTTTGTTTTG-TTT-TGTT-TTGTTTTGTTTTGTTTTGTTTTGTT 47

  scaffold220|s      36057 TT 36058
                             
  (TTTTG)n#Simp         48 TT 49

Matrix = Unknown
Transitions / transversions = 0.50 (3/6)
Gap_init rate = 0.06 (3 / 51), avg. gap size = 1.00 (3 / 3)


2026 19.01 4.97 8.11 scaffold220|size174854 36127 36710 (138141) rnd-5_family-6001#Unknown 985 1551 (281) m_b2643s001i79 69818

  scaffold220|s      36127 ACAGTAGTAACGATTGTTACAACAAGTAACAAGTAAGAAGCTAGTA--TT 36174
                             i     vi           v   ?     v ?       ?    --  
  rnd-5_family-        985 ACGGTAGTCGCGATTGTTACATCAANTAACACGNAAGAAGCNAGTAATTT 1034

  scaffold220|s      36175 TAAAAAAAAATCATTCTCATGAACAGAATAAGGTTTGAATTAATGTCCAT 36224
                            ? i  ----         i?  i ?          vi         v i
  rnd-5_family-       1035 TNAGAA----TCATTCTCACNAATANAATAAGGTTTTGATTAATGTCGAC 1080

  scaffold220|s      36225 GAGTATGAGAACAC-TCACTAGTGGGTTATCAGAGATCAATGGTATGAAA 36273
                           ? ?           -  i      ?v i     v i  v i  i -- v 
  rnd-5_family-       1081 NANTATGAGAACACATCGCTAGTGNCTCATCAGCGGTCCACGGCA--ACA 1128

  scaffold220|s      36274 ATCAACAGAACAGTTCTCTTTGATACCTGATCACTGACAATCATTC--AA 36321
                            i     v            ivi   v v   i ii  v       -- i
  rnd-5_family-       1129 ACCAACACAACAGTTCTCTTCTGTACATCATCGCCAACCATCATTCCCAG 1178

  scaffold220|s      36322 T------GTCAGTGATGACTTATTTGTGCGGAAGATTGCTATTTAGTCAT 36365
                            ------   i i      v    v    v vi vv    i v       
  rnd-5_family-       1179 TTTCACGGTCGGCGATGACGTATTGGTGCTGCGGTGTGCTGTATAGTCAT 1228

  scaffold220|s      36366 GACTTCTTTTGTTACCTCATTGCACTGTGTAACTTCTTGGAATAATATAA 36415
                               v            v   v    iv        i   --------  
  rnd-5_family-       1229 GACTACTTTTGTTACCTAATTTCACTAGGTAACTTCCTGG--------AA 1270

  scaffold220|s      36416 TAATAAGAATAACTATATTTAATGTTCAAGACCAACGGG-ACTAACCTTC 36464
                           v     v       v     v  v    v   i  v  i- i v ?v   
  rnd-5_family-       1271 GAATAACAATAACTCTATTTCATCTTCATGACTAAGGGATATTTANGTTC 1320

  scaffold220|s      36465 AAGCACTCAAAACAATACATTGTTTCTCTTAGTATTATGATAT----TTA 36510
                               i?  i    i  v     i v     iv   vv      ----  v
  rnd-5_family-       1321 AAGCGNTCGAAACGATTCATTGCTGCTCTTGTTATATTGATATAAGATTT 1370

  scaffold220|s      36511 TCAATGTTTTCTCAGCCCCACAACAA-AAAATGTCAAAACCTCTCAGCCT 36559
                                vv     ii      v     -             ?    -----
  rnd-5_family-       1371 TCAATCATTTCTTGGCCCCAAAACAATAAAATGTCAAAACNTCTC----- 1415

  scaffold220|s      36560 ATTATGCTACGATTCATTTTTATCCTTTCTTTAAGTCATGCCATGCTGAC 36609
                           ---------------------------   ii  v ii  i  i    v 
  rnd-5_family-       1416 ---------------------------TCTCCAATTTGTGTCACGCTGTC 1438

  scaffold220|s      36610 ATGGTGGACCGCAAGACTCTTCAAAGCAGCCCTTTGGAATCATGGATCTT 36659
                              vv  ii ii      ? i              v? v ?         
  rnd-5_family-       1439 ATGTGGGGTCATAAGACTNTCCAAAGCAGCCCTTTCNACTNATGGATCTT 1488

  scaffold220|s      36660 TCTTC-CACT---------ATG--ATGAGGAATCTCCAATGACTATGAGA 36697
                              i - v  ---------   -- ?           i      i     
  rnd-5_family-       1489 TCTCCTCCCTTTGCCCTNGATGTTANGAGGAATCTCCGATGACTGTGAGA 1538

  scaffold220|s      36698 CAGATCTGTGATG 36710
                           v    i     i 
  rnd-5_family-       1539 AAGATTTGTGACG 1551

Matrix = 20p43g.matrix
Kimura (with divCpGMod) = 19.48
Transitions / transversions = 1.00 (51/51)
Gap_init rate = 0.10 (56 / 583), avg. gap size = 1.34 (75 / 56)

610 20.16 0.79 1.60 scaffold220|size174854 36720 36845 (138006) rnd-5_family-6001#Unknown 1646 1770 (62) m_b2643s001i80 69818

  scaffold220|s      36720 TTATGTTGCCATTGGAAACCCATGTACCATGCCAAACAGTGGCCCAGTGC 36769
                             v  i  v   i    vi   ivi   ii i      i         --
  rnd-5_family-       1646 TTCTGCTGACATCGGAACTCCACTCACCGCGTCAAACAATGGCCCAGT-- 1693

  scaffold220|s      36770 GAGTCCTCACCAAAGGCTACTACCAAACGTTGTGGCAATAGTCACTAT-C 36818
                                    v   ?i     ? v   viv    v ii           - 
  rnd-5_family-       1694 GAGTCCTCAACAANAGCTACNAACAACTTTTGTCGTGATAGTCACTATCC 1743

  scaffold220|s      36819 AAGGAACTAAGGGTCATTTTTGCATGT 36845
                           i            v         i   
  rnd-5_family-       1744 GAGGAACTAAGGGACATTTTTGCGTGT 1770

Matrix = 20p43g.matrix
Kimura (with divCpGMod) = 19.13
Transitions / transversions = 1.50 (15/10)
Gap_init rate = 0.02 (3 / 125), avg. gap size = 1.00 (3 / 3)


1275 15.55 1.68 0.00 scaffold220|size174854 36857 37094 (137757) C rnd-1_family-84#Unknown (0) 654 413 m_b2643s001i81 69819

  scaffold220|s      36857 TGTCAAGATTTTTTT---AAAAAATCTTAGTTTATCACTGAGC-AGAATT 36902
                            i            i---                   i   ? -      
C rnd-1_family-        654 TATCAAGATTTTTTCTTGAAAAAATCTTAGTTTATCATTGANCGAGAATT 605

  scaffold220|s      36903 CTTTTCCTCCTTCTTCGTAGTGAGACACTTTTCTCACTTTTGCACTTTAT 36952
                           i       i  i    viviv     i     i     ?   v i     
C rnd-1_family-        604 TTTTTCCTTCTCCTTCTCCAGGAGACGCTTTTTTCACTNTTGAATTTTAT 555

  scaffold220|s      36953 GGTTGAATTCATATATACTCTGCTCAAAATACCCGTAAAAGCCTAAGGTT 37002
                           i v            ?  v     vvv      i      i   i vv  
C rnd-1_family-        554 AGGTGAATTCATATANACACTGCTGCCAATACCTGTAAAAACCTGATTTT 505

  scaffold220|s      37003 TTTGGTTTATACGCATGGGTATTCAATGACTGTTGATATGTGATTACCTC 37052
                            v  v  v   i    v          v         v           i
C rnd-1_family-        504 TATGTTTGATATGCATCGGTATTCAATCACTGTTGATTTGTGATTACCTT 455

  scaffold220|s      37053 TAAAATTATATCTAAAAGCAATTTATAGCATGGCCAAAAATT 37094
                                v           vi                       
C rnd-1_family-        454 TAAAAATATATCTAAAATTAATTTATAGCATGGCCAAAAATT 413

Matrix = 20p43g.matrix
Kimura (with divCpGMod) = 17.24
Transitions / transversions = 0.95 (18/19)
Gap_init rate = 0.01 (2 / 237), avg. gap size = 2.00 (4 / 2)


1450 6.04 0.00 0.00 scaffold220|size174854 36909 37090 (137761) rnd-1_family-2#Unknown 2 183 (2582) m_b2643s001i82 69820

  scaffold220|s      36909 CTCCTTCTTCGTAGTGAGACACTTTTCTCACTTTTGCACTTTATGGTTGA 36958
                             i     i v vi      i     i                       
  rnd-1_family-          2 CTTCTTCTCCTTCATGAGACGCTTTTTTCACTTTTGCACTTTATGGTTGA 51

  scaffold220|s      36959 ATTCATATATACTCTGCTCAAAATACCCGTAAAAGCCTAAGGTTTTTGGT 37008
                                           v v                      v        
  rnd-1_family-         52 ATTCATATATACTCTGGTGAAAATACCCGTAAAAGCCTAAGTTTTTTGGT 101

  scaffold220|s      37009 TTATACGCATGGGTATTCAATGACTGTTGATATGTGATTACCTCTAAAAT 37058
                                                                             
  rnd-1_family-        102 TTATACGCATGGGTATTCAATGACTGTTGATATGTGATTACCTCTAAAAT 151

  scaffold220|s      37059 TATATCTAAAAGCAATTTATAGCATGGCCAAA 37090
                                             i             
  rnd-1_family-        152 TATATCTAAAAGCAATTTGTAGCATGGCCAAA 183

Matrix = 20p43g.matrix
Kimura (with divCpGMod) = 5.77
Transitions / transversions = 1.20 (6/5)
Gap_init rate = 0.00 (0 / 181), avg. gap size = 0.0 (0 / 0)


472 11.43 0.00 1.43 scaffold220|size174854 37091 37161 (137690) C genome_2_6197#DNA (194) 262 193 m_b2643s001i83 69821

  scaffold220|s      37091 AATTCAATACATGCTTACTTTGTAAAGAGAAGCGTGAATCATCAAGCAGA 37140
                              v          v     -  i i            i      v    
C genome_2_6197        262 AATACAATACATGCGTACTT-GTGAGGAGAAGCGTGAACCATCAACCAGA 214

  scaffold220|s      37141 TGGCCACGCGCGGCCATTTTT 37161
                                     i v        
C genome_2_6197        213 TGGCCACGCGTGCCCATTTTT 193

Matrix = 20p43g.matrix
Kimura (with divCpGMod) = 12.44
Transitions / transversions = 1.00 (4/4)
Gap_init rate = 0.01 (1 / 70), avg. gap size = 1.00 (1 / 1)


13227 1.48 0.67 0.00 scaffold220|size174854 37162 38650 (136201) rnd-1_family-2#Unknown 184 1682 (1083) m_b2643s001i84 69820

  scaffold220|s      37162 GCATTGCCCCATAACAGAACAAAACAATGGGATTTCCGCTCACGCAGACA 37211
                                           i                            i    
  rnd-1_family-        184 GCATTGCCCCATAACAAAACAAAACAATGGGATTTCCGCTCACGCGGACA 233

  scaffold220|s      37212 GTCATCCCCTTCGATCTCTGTGAGTTCATGGAGTTTTGAGCCGCGAGTTG 37261
                                                                             
  rnd-1_family-        234 GTCATCCCCTTCGATCTCTGTGAGTTCATGGAGTTTTGAGCCGCGAGTTG 283

  scaffold220|s      37262 GCTCATCGTCTTCCCAGCCATCGCGCCAACACGACGTCCTTAACGCCCCC 37311
                                                         i  i       i        
  rnd-1_family-        284 GCTCATCGTCTTCCCAGCCATCGCGCCAACGCGGCGTCCTTGACGCCCCC 333

  scaffold220|s      37312 TCAAAAGACAGGTTGGTTGTTGTGTTATGCTGATTTTGGTTTTTTTACGT 37361
                                                                             
  rnd-1_family-        334 TCAAAAGACAGGTTGGTTGTTGTGTTATGCTGATTTTGGTTTTTTTACGT 383

  scaffold220|s      37362 GCTAAACAATTTAATTGAAAATCGTCCTTACTGACCCTGCCATTCCTCCC 37411
                                                                             
  rnd-1_family-        384 GCTAAACAATTTAATTGAAAATCGTCCTTACTGACCCTGCCATTCCTCCC 433

  scaffold220|s      37412 CGCACCCCTCCCACATCTAATCATCAACATCGCGACGTGGCCGCGTCCTC 37461
                                                  v              ?           
  rnd-1_family-        434 CGCACCCCTCCCACATCTAATCAACAACATCGCGACGTNGCCGCGTCCTC 483

  scaffold220|s      37462 TACAATAAACAGCCGTGCTGGCAAAAAAAGAATCAGGTCAATTGCTCACC 37511
                                                                  ?          
  rnd-1_family-        484 TACAATAAACAGCCGTGCTGGCAAAAAAAGAATCAGGTCNATTGCTCACC 533

  scaffold220|s      37512 TGAGTGGTGAGTTCTGCCA-TTTTTTATTTTCAACTATTTAATAGAAAAT 37560
                                              -                       v      
  rnd-1_family-        534 TGAGTGGTGAGTTCTGCCATTTTTTTATTTTCAACTATTTAATTGAAAAT 583

  scaffold220|s      37561 CGTCCTTACTGACCCTGCCCTTCCTCTCCACACCCCTCCCACATCAAATC 37610
                                                                             
  rnd-1_family-        584 CGTCCTTACTGACCCTGCCCTTCCTCTCCACACCCCTCCCACATCAAATC 633

  scaffold220|s      37611 AACAACATCGCAACGTCGCCGCGTCCTCTATAATAAACAGCCGTGCTGG- 37659
                                      i                  ii                 -
  rnd-1_family-        634 AACAACATCGCGACGTCGCCGCGTCCTCTACGATAAACAGCCGTGCTGGC 683

  scaffold220|s      37660 AAAAAAAGAATCAGGTCCATTGCTCACCTGACTGGTGAGTTCTGCCA-TT 37708
                                                                          -  
  rnd-1_family-        684 AAAAAAAGAATCAGGTCCATTGCTCACCTGACTGGTGAGTTCTGCCATTT 733

  scaffold220|s      37709 TTTTATTTTCAACTATTTAATTGAAAATTGACACAACTGACCCTGCCCTT 37758
                                                             i               
  rnd-1_family-        734 TTTTATTTTCAACTATTTAATTGAAAATTGACACGACTGACCCTGCCCTT 783

  scaffold220|s      37759 CCTCTCCACACCCCTCCCACATCAAATCAACAATATCGCGACGTCGCCAC 37808
                                                            i              i 
  rnd-1_family-        784 CCTCTCCACACCCCTCCCACATCAAATCAACAACATCGCGACGTCGCCGC 833

  scaffold220|s      37809 GTCCTCTACGATCAACAGCCGTGCTGGC-CAAAAAGAATCAGGTCCAATA 37857
                                                       -v                    
  rnd-1_family-        834 GTCCTCTACGATCAACAGCCGTGCTGGCAAAAAAAGAATCAGGTCCAATA 883

  scaffold220|s      37858 ATCACCTGACTGGTGAGTTCTGCCATTTTG-TTTTTTATTTCCAACTATT 37906
                                                         -                   
  rnd-1_family-        884 ATCACCTGACTGGTGAGTTCTGCCATTTTGTTTTTTTATTTCCAACTATT 933

  scaffold220|s      37907 TAATTGAAAACTGAATGTGCTGACCCTGCCCTTCCTCTCCACACCCCTCC 37956
                                                                             
  rnd-1_family-        934 TAATTGAAAACTGAATGTGCTGACCCTGCCCTTCCTCTCCACACCCCTCC 983

  scaffold220|s      37957 GACATCAAATCAACAACATCGCGATGTCGCCACGTCCTCTCAGAGCAACA 38006
                           v                       i      i                  
  rnd-1_family-        984 CACATCAAATCAACAACATCGCGACGTCGCCGCGTCCTCTCAGAGCAACA 1033

  scaffold220|s      38007 GCCCTGCTGGCAAAAAAAGAATCAGGTCCATTACTCACCTGACTGGTGAG 38056
                                                                             
  rnd-1_family-       1034 GCCCTGCTGGCAAAAAAAGAATCAGGTCCATTACTCACCTGACTGGTGAG 1083

  scaffold220|s      38057 TTCTGCAATTTTTATTTGTTCTTTTCAACTATTTAATTGAAAATGTCAGC 38106
                                 ?                                           
  rnd-1_family-       1084 TTCTGCNATTTTTATTTGTTCTTTTCAACTATTTAATTGAAAATGTCAGC 1133

  scaffold220|s      38107 GCTGACCATGCTCTTCCTCTCCAAAACCCCTCCCACTTCAAATCAACCCC 38156
                                      i                                      
  rnd-1_family-       1134 GCTGACCATGCCCTTCCTCTCCAAAACCCCTCCCACTTCAAATCAACCCC 1183

  scaffold220|s      38157 ATTGGCCCATCGCCGCATCCTCTCATATCAAGAGCCCTGCTGGC--AAAA 38204
                                           i                           --    
  rnd-1_family-       1184 ATTGGCCCATCGCCGCGTCCTCTCATATCAAGAGCCCTGCTGGCAAAAAA 1233

  scaffold220|s      38205 AAACAGGTCCATTACTAACCTGACTGGTGAGTTCTGCCATGTTTC-TTTT 38253
                                           v                            -    
  rnd-1_family-       1234 AAACAGGTCCATTACTCACCTGACTGGTGAGTTCTGCCATGTTTCTTTTT 1283

  scaffold220|s      38254 TCTTTTCAACTATTTAATTGAAAATTCAATCTACTGATCCTACCGTTCCT 38303
                                                                             
  rnd-1_family-       1284 TCTTTTCAACTATTTAATTGAAAATTCAATCTACTGATCCTACCGTTCCT 1333

  scaffold220|s      38304 CACCATACCCCTCCCAATTCAAATGAACTTTGGCCAACAACTATGGACTA 38353
                                                                             
  rnd-1_family-       1334 CACCATACCCCTCCCAATTCAAATGAACTTTGGCCAACAACTATGGACTA 1383

  scaffold220|s      38354 TCGTAGCGTCCTGTCAGCGCAAAAACCGTATTGAAATAGTTCGAAAGGAC 38403
                                                                             
  rnd-1_family-       1384 TCGTAGCGTCCTGTCAGCGCAAAAACCGTATTGAAATAGTTCGAAAGGAC 1433

  scaffold220|s      38404 GTAGAAGAAGGGGGTAGCGAGG--GAGTAGTGACACTTAATTGTAATCTC 38451
                                     i           --                          
  rnd-1_family-       1434 GTAGAAGAAGAGGGTAGCGAGGGAGAGTAGTGACACTTAATTGTAATCTC 1483

  scaffold220|s      38452 TTTGTTGTCTCTGGGTCAATACTGAATATCTTAGATCTAATTGTAATATC 38501
                                                                             
  rnd-1_family-       1484 TTTGTTGTCTCTGGGTCAATACTGAATATCTTAGATCTAATTGTAATATC 1533

  scaffold220|s      38502 TTTGTTGTCTCTGAATCAATACTGAATATACATCACATTATCTACACTGA 38551
                                                                             
  rnd-1_family-       1534 TTTGTTGTCTCTGAATCAATACTGAATATACATCACATTATCTACACTGA 1583

  scaffold220|s      38552 GTATGTTACATTGCATGTCTACTAGAGAGTACAAAGACATCGCTGAAGAC 38601
                                                                      i      
  rnd-1_family-       1584 GTATGTTACATTGCATGTCTACTAGAGAGTACAAAGACATCGCCGAAGAC 1633

  scaffold220|s      38602 ATGTCATATGTCGCGACAATCACATGTCTTCTAGACACCCCACGAAGTA 38650
                                                                            
  rnd-1_family-       1634 ATGTCATATGTCGCGACAATCACATGTCTTCTAGACACCCCACGAAGTA 1682

Matrix = 20p43g.matrix
Kimura (with divCpGMod) = 0.87
Transitions / transversions = 3.40 (17/5)
Gap_init rate = 0.01 (8 / 1488), avg. gap size = 1.25 (10 / 8)


1892 22.40 1.37 0.91 scaffold220|size174854 38651 39087 (135764) C genome_6_19263#LTR/Copia (0) 1628 1190 m_b2643s001i85 69822

  scaffold220|s      38651 CCAGTTTAATTTTAGTGCTGACGCGTTACATCTGGCGTTCGTA-GGTAAC 38699
                                      v    i   v     v     -   viv    -iiv   
C genome_6_1926       1628 CCAGTTTAATTGTAGTACTGTCGCGTAACATC-GGCCCACGTACAAAAAC 1580

  scaffold220|s      38700 ATACTAGATTCTACGTATCACAAAAAAATAAAATCGCGACACTACTCTTC 38749
                               i            v                                
C genome_6_1926       1579 ATACCAGATTCTACGTAACACAAAAAAATAAAATCGCGACACTACTCTTC 1530

  scaffold220|s      38750 ATCACCATGAGGATTTCCGCCGCCGCCACCGCATCACATCGATCATGGCG 38799
                                     vi             i i         v          i 
C genome_6_1926       1529 ATCACCATGACAATTTCCGCCGCCGTCGCCGCATCACCTCGATCATGGTG 1480

  scaffold220|s      38800 AATATCGTCCCAACACTGGGACCGCTGCAATCGCCCTCATAGCAACATTG 38849
                               i    v      ii  vi   ii            iv     i ii
C genome_6_1926       1479 AATACCGTCGCAACACCAGGTTCGCCACAATCGCCCTCACCGCAACGTCA 1430

  scaffold220|s      38850 CCTGCAACCATCCTGCGCCTTGGTTTGGTCAGATTCCACGTATTTTACGA 38899
                             i  i     v    vv     v     v      vv      iivv  
C genome_6_1926       1429 CCCGCGACCATACTGCCGCTTGGATTGGTGAGATTCACCGTATTCCCAGA 1380

  scaffold220|s      38900 GGAATCACACCGTTTCTTAGGAGGGAATTTTGTTACACGGCAGCCATCGC 38949
                            i   ii    i     v viv vv v           i   i     ii
C genome_6_1926       1379 GAAATTGCACCATTTCTAACATGCCATTTTTGTTACACAGCAACCATCAT 1330

  scaffold220|s      38950 GACAACGAGGAGGGAAGATGGCAAATTA-TGACATGGTAAGTGTTTTTTT 38998
                              viv    i  i       v  v  v-  i --v      v v     
C genome_6_1926       1329 GACCGGGAGGGGGAAAGATGGGAATTTCTTGGC--TGTAAGTTTATTTTT 1282

  scaffold220|s      38999 --GGTGCTCATATCCCCATTT--TTGCATTAATTTGTTGCCTCATCGATG 39044
                           --ii   ii  vi  iv    --    -i  vv  i   v     v iv 
C genome_6_1926       1281 ACAATGCCTATTCCCTGATTTTATTGC-CTACATTATTGACTCATAGGGG 1233

  scaffold220|s      39045 CCTTCAATGTTGTTTATTTCTCTGTCATCCTGGGTGGACTGTT 39087
                            v    v       iv     i  ivi         i   i  
C genome_6_1926       1232 CATTCATTGTTGTTCCTTTCTTTGCAGTCCTGGGTGAACTATT 1190

Matrix = 20p43g.matrix
Kimura (with divCpGMod) = 25.33
Transitions / transversions = 1.11 (51/46)
Gap_init rate = 0.02 (8 / 436), avg. gap size = 1.25 (10 / 8)


1918 17.97 0.00 0.60 scaffold220|size174854 38663 38998 (135853) genome_7_97590-9]4#Unspecified 2 335 (888) m_b2643s001i86 69823

  scaffold220|s      38663 TAGTGCTGACGCGTTACATCTGGCGTTCGTAGGTAACATACTAGATTCTA 38712
                               iv                    -    vi   ii   i        
  genome_7_9759          2 TAGTAGTGACGCGTTACATCTGGCGT-CGTACATAATGTACCAGATTCTA 50

  scaffold220|s      38713 CGTATCACAAAAAAATAAAATCGCGACACTACTCTTCATCACCATGAGGA 38762
                             v v i                              vv         i 
  genome_7_9759         51 CGGAACGCAAAAAAATAAAATCGCGACACTACTCTTCTACACCATGAGAA 100

  scaffold220|s      38763 TTTCCGCCGCCGCCACCGCATCACATCGATCATGGCGAATATCGTCCCAA 38812
                                                   v      vi   i    i    v   
  genome_7_9759        101 TTTCCGCCGCCGCCACCGCATCACCTCGATCTCGGCAAATACCGTCACAA 150

  scaffold220|s      38813 CACTGGGACCGCTGCAATCGCCCTCATAGCAACATTGCCTGCAACCATCC 38862
                              ii  v    ii i          iv       ii  ii i       
  genome_7_9759        151 CACCAGGTCCGCCACGATCGCCCTCACCGCAACATCACCCACGACCATCC 200

  scaffold220|s      38863 TGCGCCTTGGTTTGGTCAGATTCCACGTATTTTACGAGGAATCACACCGT 38912
                              vv                   v                       i 
  genome_7_9759        201 TGCCGCTTGGTTTGGTCAGATTCCCCGTATTTTACGAGGAATCACACCAT 250

  scaffold220|s      38913 TTCTTAGGAGGGAATTTTGTTACACGGCAGCCATCGCGACAACGAGGAGG 38962
                               vvi ivv                 ii     ii i viv    i  
  genome_7_9759        251 TTCTACAGGCCGAATTTTGTTACACGGCGACCATCATGGCCGGGAGGGGG 300

  scaffold220|s      38963 GAAGATGGCAAATTATGACATGGTAAGTGTTTTTTT 38998
                           i       v vv i v i  -       v v     
  genome_7_9759        301 AAAGATGGGATTTCAGGGCA-GGTAAGTTTATTTTT 335

Matrix = 20p43g.matrix
Kimura (with divCpGMod) = 18.56
Transitions / transversions = 1.31 (34/26)
Gap_init rate = 0.01 (2 / 335), avg. gap size = 1.00 (2 / 2)


1892 22.40 1.37 0.91 scaffold220|size174854 38651 39087 (135764) C genome_6_19263#LTR/Copia (0) 1628 1190 m_b2643s001i85 69822

  scaffold220|s      38651 CCAGTTTAATTTTAGTGCTGACGCGTTACATCTGGCGTTCGTA-GGTAAC 38699
                                      v    i   v     v     -   viv    -iiv   
C genome_6_1926       1628 CCAGTTTAATTGTAGTACTGTCGCGTAACATC-GGCCCACGTACAAAAAC 1580

  scaffold220|s      38700 ATACTAGATTCTACGTATCACAAAAAAATAAAATCGCGACACTACTCTTC 38749
                               i            v                                
C genome_6_1926       1579 ATACCAGATTCTACGTAACACAAAAAAATAAAATCGCGACACTACTCTTC 1530

  scaffold220|s      38750 ATCACCATGAGGATTTCCGCCGCCGCCACCGCATCACATCGATCATGGCG 38799
                                     vi             i i         v          i 
C genome_6_1926       1529 ATCACCATGACAATTTCCGCCGCCGTCGCCGCATCACCTCGATCATGGTG 1480

  scaffold220|s      38800 AATATCGTCCCAACACTGGGACCGCTGCAATCGCCCTCATAGCAACATTG 38849
                               i    v      ii  vi   ii            iv     i ii
C genome_6_1926       1479 AATACCGTCGCAACACCAGGTTCGCCACAATCGCCCTCACCGCAACGTCA 1430

  scaffold220|s      38850 CCTGCAACCATCCTGCGCCTTGGTTTGGTCAGATTCCACGTATTTTACGA 38899
                             i  i     v    vv     v     v      vv      iivv  
C genome_6_1926       1429 CCCGCGACCATACTGCCGCTTGGATTGGTGAGATTCACCGTATTCCCAGA 1380

  scaffold220|s      38900 GGAATCACACCGTTTCTTAGGAGGGAATTTTGTTACACGGCAGCCATCGC 38949
                            i   ii    i     v viv vv v           i   i     ii
C genome_6_1926       1379 GAAATTGCACCATTTCTAACATGCCATTTTTGTTACACAGCAACCATCAT 1330

  scaffold220|s      38950 GACAACGAGGAGGGAAGATGGCAAATTA-TGACATGGTAAGTGTTTTTTT 38998
                              viv    i  i       v  v  v-  i --v      v v     
C genome_6_1926       1329 GACCGGGAGGGGGAAAGATGGGAATTTCTTGGC--TGTAAGTTTATTTTT 1282

  scaffold220|s      38999 --GGTGCTCATATCCCCATTT--TTGCATTAATTTGTTGCCTCATCGATG 39044
                           --ii   ii  vi  iv    --    -i  vv  i   v     v iv 
C genome_6_1926       1281 ACAATGCCTATTCCCTGATTTTATTGC-CTACATTATTGACTCATAGGGG 1233

  scaffold220|s      39045 CCTTCAATGTTGTTTATTTCTCTGTCATCCTGGGTGGACTGTT 39087
                            v    v       iv     i  ivi         i   i  
C genome_6_1926       1232 CATTCATTGTTGTTCCTTTCTTTGCAGTCCTGGGTGAACTATT 1190

Matrix = 20p43g.matrix
Kimura (with divCpGMod) = 25.33
Transitions / transversions = 1.11 (51/46)
Gap_init rate = 0.02 (8 / 436), avg. gap size = 1.25 (10 / 8)


5714 0.80 0.16 0.00 scaffold220|size174854 39085 39707 (135144) rnd-1_family-2#Unknown 1680 2303 (462) m_b2643s001i87 69824

  scaffold220|s      39085 GTTGGACTTCCAGTGACGACGTACCGGCATCAGATGGCAGACCCCCAGGT 39134
                             v                                               
  rnd-1_family-       1680 GTAGGACTTCCAGTGACGACGTACCGGCATCAGATGGCAGACCCCCAGGT 1729

  scaffold220|s      39135 GCTGATGTAATTGTTATTGTCGCAGATGATGGTACGCAAATGGGCCTCCT 39184
                                                                             
  rnd-1_family-       1730 GCTGATGTAATTGTTATTGTCGCAGATGATGGTACGCAAATGGGCCTCCT 1779

  scaffold220|s      39185 GTAGATGTTGCCACTGACACTGAGGATTGATATCCCAGTGACGATGTATC 39234
                                                                             
  rnd-1_family-       1780 GTAGATGTTGCCACTGACACTGAGGATTGATATCCCAGTGACGATGTATC 1829

  scaffold220|s      39235 AGAAACAGATTATGGAAATTGATGTGGGTAGAATCATAGAGAAAATGGCT 39284
                                                                             
  rnd-1_family-       1830 AGAAACAGATTATGGAAATTGATGTGGGTAGAATCATAGAGAAAATGGCT 1879

  scaffold220|s      39285 CATTTCTAGGTTATTACATTTTCACCAGAAATCAGAGCATGAATATAGTT 39334
                            i                                                
  rnd-1_family-       1880 CGTTTCTAGGTTATTACATTTTCACCAGAAATCAGAGCATGAATATAGTT 1929

  scaffold220|s      39335 CACCTTGGTTGCCGTGTGGTTCTTTGAAGTGATCAATCCTGTTTGTCCTA 39384
                                                                      i      
  rnd-1_family-       1930 CACCTTGGTTGCCGTGTGGTTCTTTGAAGTGATCAATCCTGTTCGTCCTA 1979

  scaffold220|s      39385 CAAACATTCCAGTTTCATTACAAAATGAATTAGTTGACTATTCCAGATGA 39434
                                                                          i  
  rnd-1_family-       1980 CAAACATTCCAGTTTCATTACAAAATGAATTAGTTGACTATTCCAGACGA 2029

  scaffold220|s      39435 AGATGCAATTAATTACATAGTTTAATTTAAAGCAACAAATTTCCTGACAC 39484
                                                                             
  rnd-1_family-       2030 AGATGCAATTAATTACATAGTTTAATTTAAAGCAACAAATTTCCTGACAC 2079

  scaffold220|s      39485 TATTTATTACATGTCTCTCTCTTTGACTGCATATGCAATATGCTCGATTT 39534
                                                                             
  rnd-1_family-       2080 TATTTATTACATGTCTCTCTCTTTGACTGCATATGCAATATGCTCGATTT 2129

  scaffold220|s      39535 C-GCCAATAGTTGATCACACACCACACCCAGTGTTGTCAAACTATTTGTT 39583
                            -                                                
  rnd-1_family-       2130 CGGCCAATAGTTGATCACACACCACACCCAGTGTTGTCAAACTATTTGTT 2179

  scaffold220|s      39584 CTTTTGCATTGTGATGTTTCTGGGCTTCTCCTGGTAGTGACAAATTCTGT 39633
                                                                             
  rnd-1_family-       2180 CTTTTGCATTGTGATGTTTCTGGGCTTCTCCTGGTAGTGACAAATTCTGT 2229

  scaffold220|s      39634 CCAATCTTGCGCACTGACAATTGATGTGAGTGTTCGTTCCTCCTTGACAT 39683
                                                                            ?
  rnd-1_family-       2230 CCAATCTTGCGCACTGACAATTGATGTGAGTGTTCGTTCCTCCTTGACAN 2279

  scaffold220|s      39684 TGAAAGTTGCCACTGTCATGAACA 39707
                                                 i 
  rnd-1_family-       2280 TGAAAGTTGCCACTGTCATGAATA 2303

Matrix = 20p43g.matrix
Kimura (with divCpGMod) = 0.37
Transitions / transversions = 4.00 (4/1)
Gap_init rate = 0.00 (1 / 622), avg. gap size = 1.00 (1 / 1)


2548 12.88 3.54 0.00 scaffold220|size174854 39706 40101 (134750) C genome_6_19263#LTR/Copia (1218) 410 1 m_b2643s001i88 69825

  scaffold220|s      39706 CAGCAACGCC-AGGTTTGCATGGTATGTTCTGGCCTTGGCAGCCTTCTTG 39754
                              v   i i-  iv   v     i v                      i
C genome_6_1926        410 CAGGAACACTGAGAGTTGGATGGTGTCTTCTGGCCTTGGCAGCCTTCTTA 361

  scaffold220|s      39755 ACAAGAACCTTAAGCTCTGCCTCACTCCTATTTATGTTAGGAGTGAGGTG 39804
                                vv         iiv             i                 
C genome_6_1926        360 ACAAGCTCCTTAAGCTTCTCCTCACTCCTATTCATGTTAGGAGTGAGGTG 311

  scaffold220|s      39805 CACATATGTTGTCACAATAATTTGAGTCAACAGGGAAGATATTGACCGTG 39854
                            v v         i i  v     v v               v   v   
C genome_6_1926        310 CCCCTATGTTGTCGCGATTATTTGCGGCAACAGGGAAGATATGGACAGTG 261

  scaffold220|s      39855 TAACAAGTGTGCACGATGAATTGGTCA-ACATTTTTTCCTGAAAATGTCC 39903
                                     i   v    vv      - i       ivii  vi  i  
C genome_6_1926        260 TAACAAGTGTACACTATGATATGGTCACATATTTTTTTGCAAACGTGCCC 211

  scaffold220|s      39904 CTTCAAGCACGATTTTGAATGACTTGCAGTGGTCAGACACCCATCGACTG 39953
                                   i                       v            i  iv
C genome_6_1926        210 CTTCAAGCGCGATTTTGAATGACTTGCAGTGGACAGACACCCATCAACCC 161

  scaffold220|s      39954 ATATACCGTTGGAAAGCTTGTGAAAAGACGAATCCGTAGTATTTTGCACA 40003
                                             i         v                  i  
C genome_6_1926        160 ATATACCGTTGGAAAGCTCGTGAAAAGAAGAATCCGTAGTATTTTGCGCA 111

  scaffold220|s      40004 AATCCCGCTGCAAGGGCTGTGGGAAAAG------------TACGAAAATT 40041
                                 i    i          i     ------------          
C genome_6_1926        110 AATCCCACTGCGAGGGCTGTGGAAAAAGTTATATGCAATTTACGAAAATT 61

  scaffold220|s      40042 GACGAGAATCGTGTTTTTTTTGTTACAAAACGGGGTGCGTCAGTACTACA 40091
                                       v v               v       i           
C genome_6_1926         60 GACGAGAATCGTTTATTTTTTGTTACAAAAGGGGGTGCATCAGTACTACA 11

  scaffold220|s      40092 ATTAAACTGG 40101
                                     
C genome_6_1926         10 ATTAAACTGG 1

Matrix = 20p43g.matrix
Kimura (with divCpGMod) = 12.25
Transitions / transversions = 1.04 (26/25)
Gap_init rate = 0.01 (3 / 395), avg. gap size = 4.67 (14 / 3)


610 13.27 2.61 1.72 scaffold220|size174854 40101 40215 (134636) rnd-1_family-1361#Unknown 36 151 (6) m_b2643s001i89 69826

  scaffold220|s      40101 GTAATGTCTTCCTGACATGTCGCGGCGACATTCCGAGACATGTTTTCAGT 40150
                                v     v    i                v         ivvvv  
  rnd-1_family-         36 GTAATTTCTTCATGACGTGTCGCGGCGACATTCGGAGACATGTCGGGCGT 85

  scaffold220|s      40151 GTTGC-AGA-ATGTCGCGACATGACATGTCTTTGGTACCCCCC-AGCCGA 40197
                             i  -   -     iv  v--  v                  -      
  rnd-1_family-         86 GTCGCGAGACATGTCAGGAA--GAAATGTCTTTGGTACCCCCCTAGCCGA 133

  scaffold220|s      40198 CATGTTGTGTCGCGACAT 40215
                                i            
  rnd-1_family-        134 CATGTCGTGTCGCGACAT 151

Matrix = 20p43g.matrix
Kimura (with divCpGMod) = 10.88
Transitions / transversions = 0.50 (5/10)
Gap_init rate = 0.04 (5 / 114), avg. gap size = 1.00 (5 / 5)


405 6.38 0.00 0.00 scaffold220|size174854 40228 40274 (134577) genome_10_6249#DNA 255 301 (288) m_b2643s001i90 69827

  scaffold220|s      40228 TTATCTGGGCTGTTGCAAATTCGAAAAAGACTACTAGCGCGCGACTC 40274
                                           i               i i            
  genome_10_624        255 TTATCTGGGCTGTTGCGAATTCGAAAAAGACTGCCAGCGCGCGACTC 301

Matrix = 20p43g.matrix
Kimura (with divCpGMod) = 4.68
Transitions / transversions = 1.00 (3/0)
Gap_init rate = 0.00 (0 / 46), avg. gap size = 0.0 (0 / 0)


698 1.32 0.00 0.00 scaffold220|size174854 40275 40350 (134501) rnd-1_family-2#Unknown 2312 2387 (378) m_b2643s001i91 69828

  scaffold220|s      40275 TAGAGAAATTTATTATGAGGCAGATCTATACCATACTCATCAACAGGCTG 40324
                                                i                            
  rnd-1_family-       2312 TAGAGAAATTTATTATGAGGCGGATCTATACCATACTCATCAACAGGCTG 2361

  scaffold220|s      40325 TTCAGCGATCACTCCCACGCTCTGCT 40350
                                                     
  rnd-1_family-       2362 TTCAGCGATCACTCCCACGCTCTGCT 2387

Matrix = 20p43g.matrix
Kimura (with divCpGMod) = 0.13
Transitions / transversions = 1.00 (1/0)
Gap_init rate = 0.00 (0 / 75), avg. gap size = 0.0 (0 / 0)


405 23.60 0.00 0.00 scaffold220|size174854 40351 40439 (134412) genome_10_6249#DNA 228 316 (273) m_b2643s001i92 69829

  scaffold220|s      40351 ATTTATGCGTAGCGATGAACTCCCATGTTATAAGGGCTGTTGCAAATTCA 40400
                               v   vv        v   i   v    vv          i     i
  genome_10_624        228 ATTTTTGCTAAGCGATGACCTCTCATCTTATCTGGGCTGTTGCGAATTCG 277

  scaffold220|s      40401 AATGAGACTCATTGCATGCGACTCCTCCTCATCCTTGGA 40439
                             vi     vviv  ii              i  v  i 
  genome_10_624        278 AAAAAGACTGCCAGCGCGCGACTCCTCCTCACCCGTGAA 316

Matrix = 20p43g.matrix
Kimura (with divCpGMod) = 22.65
Transitions / transversions = 0.75 (9/12)
Gap_init rate = 0.00 (0 / 88), avg. gap size = 0.0 (0 / 0)


297 14.58 0.00 0.00 scaffold220|size174854 40413 40460 (134391) C rnd-1_family-938#Unknown (30) 48 1 m_b2643s001i93 69830

  scaffold220|s      40413 TGCATGCGACTCCTCCTCATCCTTGGAATAAAACTTGGGCAATATTTC 40460
                               i             v    iv    v  v   v           
C rnd-1_family-         48 TGCACGCGACTCCTCCTCTTCCTCTGAATCAACCTTCGGCAATATTTC 1

Matrix = 20p43g.matrix
Kimura (with divCpGMod) = 13.97
Transitions / transversions = 0.40 (2/5)
Gap_init rate = 0.00 (0 / 47), avg. gap size = 0.0 (0 / 0)


2187 0.85 0.00 0.00 scaffold220|size174854 40433 40668 (134183) rnd-1_family-2#Unknown 2386 2621 (144) m_b2643s001i94 69831

  scaffold220|s      40433 CCTTGGAATAAAACTTGGGCAATATTTCTCTTTCTTGCAAGACTGTTGGG 40482
                            i i                                              
  rnd-1_family-       2386 CTTCGGAATAAAACTTGGGCAATATTTCTCTTTCTTGCAAGACTGTTGGG 2435

  scaffold220|s      40483 ATAGGTACTTGACCTCACCCTACTTTAAAACTCTATTCATTCCACAGCAA 40532
                                                                             
  rnd-1_family-       2436 ATAGGTACTTGACCTCACCCTACTTTAAAACTCTATTCATTCCACAGCAA 2485

  scaffold220|s      40533 AACCTATGTCCATCTTGGAACCTGGCACAACTCTACCTAGGTAGCTGCCA 40582
                                                                             
  rnd-1_family-       2486 AACCTATGTCCATCTTGGAACCTGGCACAACTCTACCTAGGTAGCTGCCA 2535

  scaffold220|s      40583 CCTTGTCATAATCGACCAAAATGACGTCAGAAGTGGTACTCGTGCGCGTT 40632
                                                                             
  rnd-1_family-       2536 CCTTGTCATAATCGACCAAAATGACGTCAGAAGTGGTACTCGTGCGCGTT 2585

  scaffold220|s      40633 TGCTTTATTAAATCGGAAAGCACGTGATGTAAGTAC 40668
                                                               
  rnd-1_family-       2586 TGCTTTATTAAATCGGAAAGCACGTGATGTAAGTAC 2621

Matrix = 20p43g.matrix
Kimura (with divCpGMod) = 0.47
Transitions / transversions = 1.00 (2/0)
Gap_init rate = 0.00 (0 / 235), avg. gap size = 0.0 (0 / 0)


3322 7.08 3.41 0.44 scaffold220|size174854 40674 41113 (133738) genome_1_3735#DNA 7 459 (6) m_b2643s001i95 69832

  scaffold220|s      40674 AGAATTCACTTTGGCCCATTGACTGGACTTTGAACCATTTTGGACCTGGC 40723
                                                                  v i   v    
  genome_1_3735          7 AGAATTCACTTTGGCCCATTGACTGGACTTTGAACCATTATAGACGTGGC 56

  scaffold220|s      40724 GTATTATTCCTACGTGCCAATCTACGTGTTTCGACAAAAAATTGATGGAC 40773
                                          i v                              i 
  genome_1_3735         57 GTATTATTCCTACGTACAAATCTACGTGTTTCGACAAAAAATTGATGGGC 106

  scaffold220|s      40774 ACGAAATGTCAGACAGTCTGTCTGTACTTTACTCTACTTTACCATACGGT 40823
                                i       i                            --  iv  
  genome_1_3735        107 ACGAAGTGTCAGATAGTCTGTCTGTACTTTACTCTACTTTAC--TATTGT 154

  scaffold220|s      40824 ACAATA---TTTGAACTGTGCGTTCTGGCTGATTTTTTGTGAATTAAGAG 40870
                                 ---  i           v                     vv  v
  genome_1_3735        155 ACAATATTGTTCGAACTGTGCGTGCTGGCTGATTTTTTGTGAATTCTGAT 204

  scaffold220|s      40871 GGCTCTCGATACCTGACATTTTTTTCCCGTAGAAAATGTACCGTGTTCTA 40920
                           i      i   i                                      
  genome_1_3735        205 AGCTCTCAATATCTGACATTTTTTTCCCGTAGAAAATGTACCGTGTTCTA 254

  scaffold220|s      40921 -AGGATGGACTTTGACCCATTATGCCTCTTTTTGTATTGCAATTGCAGCT 40969
                           -i             v           v                      
  genome_1_3735        255 CGGGATGGACTTTGAACCATTATGCCTGTTTTTGTATTGCAATTGCAGCT 304

  scaffold220|s      40970 GTCTTCCCTCG-----------TTGTCGAGCTGGACTTAAGCCCTCGAGA 41008
                            i     v   -----------                            
  genome_1_3735        305 GCCTTCCGTCGAAGCTGAGGACTTGTCGAGCTGGACTTAAGCCCTCGAGA 354

  scaffold220|s      41009 TAGTCCCAAAGGGTTGTGCAATATCAGCCAGGACCAAAAGGGCTGATATT 41058
                                                        i     v      i       
  genome_1_3735        355 TAGTCCCAAAGGGTTGTGCAATATCAGCCGGGACCCAAAGGGTTGATATT 404

  scaffold220|s      41059 GTGGCCGCACTAGTGGTCAAAGATACCTGACATATAGTGGGCCAAAGTGA 41108
                            i  i     i     i        i                        
  genome_1_3735        405 GCGGTCGCACCAGTGGCCAAAGATATCTGACATATAGTGGGCCAAAGTGA 454

  scaffold220|s      41109 ATTCT 41113
                                
  genome_1_3735        455 ATTCT 459

Matrix = 20p43g.matrix
Kimura (with divCpGMod) = 6.55
Transitions / transversions = 1.58 (19/12)
Gap_init rate = 0.01 (5 / 439), avg. gap size = 3.40 (17 / 5)


1274 2.67 4.00 0.00 scaffold220|size174854 41119 41268 (133583) C rnd-1_family-55#Unknown (301) 156 1 m_b2643s001i96 69833

  scaffold220|s      41119 GTACTACAAAAGTCGTGCCAGTGCGTGCCGCGCTAGGTTATGGGAAAGCA 41168
                                                    i          v    v        
C rnd-1_family-        156 GTACTACAAAAGTCGTGCCAGTGCGCGCCGCGCTAGCTTATCGGAAAGCA 107

  scaffold220|s      41169 CTTACTACAAAAGTCATGCCCGTGCG------GGCCACTGTTATAACTTT 41212
                                          i          ------                  
C rnd-1_family-        106 CTTACTACAAAAGTCGTGCCCGTGCGCGCGGCGGCCACTGTTATAACTTT 57

  scaffold220|s      41213 TTCCTTTGTTCGGGCTCCCGCCGCTGCTAAAAAATCTTGCAGCGGCTGCT 41262
                                                                             
C rnd-1_family-         56 TTCCTTTGTTCGGGCTCCCGCCGCTGCTAAAAAATCTTGCAGCGGCTGCT 7

  scaffold220|s      41263 AGTAAT 41268
                                 
C rnd-1_family-          6 AGTAAT 1

Matrix = 20p43g.matrix
Kimura (with divCpGMod) = 1.48
Transitions / transversions = 1.00 (2/2)
Gap_init rate = 0.01 (1 / 149), avg. gap size = 6.00 (6 / 1)


306 22.80 10.75 0.98 scaffold220|size174854 42646 42738 (132113) C rnd-5_family-7358#Unknown (3107) 634 533 m_b2643s001i97 69834

  scaffold220|s      42646 ATGGAACTTTTCAAG--GAGTTG-TTGGAAAAAGGCCCGTTGCTCTTTAG 42692
                                    i ii v--ii  ? -  i  i  i  ii i     i   ii
C rnd-5_family-        634 ATGGAACTTCTTGATCTAGGTNGGTTAGAGAAGGGTTCATTGCTTTTTGA 585

  scaffold220|s      42693 TACAAA---AAAGTTGTTTCAGCAAACATGGATTGGGTT----AGTCAGA 42735
                           i     ---     ii          v     -      ----i     i
C rnd-5_family-        584 CACAAAGCAAAAGTCATTTCAGCAAAGATGGA-TGGGTTCAAAGGTCAGG 536

  scaffold220|s      42736 AAA 42738
                              
C rnd-5_family-        535 AAA 533

Matrix = 20p43g.matrix
Kimura (with divCpGMod) = 30.08
Transitions / transversions = 9.50 (19/2)
Gap_init rate = 0.05 (5 / 92), avg. gap size = 2.20 (11 / 5)


2628 17.70 0.63 1.06 scaffold220|size174854 44811 45284 (129567) genome_6_15486#DNA 8 479 (8) m_b2643s001i98 69835

  scaffold220|s      44811 GAATTCACTTTGAACTATGGAATATCAGATATCTGTGGTCATTATTGTAT 44860
                                          i       i          v   i  i ii   --
  genome_6_1548          8 GAATTCACTTTGAACCATGGAATGTCAGATATCTTTGGCCACTGCTGT-- 55

  scaffold220|s      44861 GGCCTCAATATGCACCCCTCTGAGACCCAGCCAAGATTAAAAAACCATTT 44910
                                             -         i         i    v  v   
  genome_6_1548         56 GGCCTCAATATGCACCCC-CTGAGACCCGGCCAAGATTGAAAACCCCTTT 104

  scaffold220|s      44911 GGGACTATCTTGAGAGCTTAAGTCAAGTTCCACATGTCCTCTGGTTGCTG 44960
                                         i         v  i        v    v     ii 
  genome_6_1548        105 GGGACTATCTTGAGGGCTTAAGTCCAGCTCCACATGACCTCAGGTTGTCG 154

  scaffold220|s      44961 AGATCACCACCTCAAATTTGCTGCCATTAAATGACTAAAATGAGATAATG 45010
                                      i             i   v i v            v   
  genome_6_1548        155 AGATCACCACCCCAAATTTGCTGCCGTTACACGTCTAAAATGAGATTATG 204

  scaffold220|s      45011 G--CAAAGTCCACCACATAGAAATTGGTGTGTTTTCTACGCTGACATTGA 45058
                            --             i           i     i     v v       
  genome_6_1548        205 GTTCAAAGTCCACCACGTAGAAATTGGTATGTTTCCTACGGTTACATTGA 254

  scaffold220|s      45059 TGTCAGATATCATAAGTGTTGAAATTATGGGACACTACGTTTCATGATGA 45108
                                    v  v             i      vv   i-- v       
  genome_6_1548        255 TGTCAGATAGCAAAAGTGTTGAAATTGTGGGACTATACA--TAATGATGA 302

  scaffold220|s      45109 CACATGATCACACACCAATGTATGAT-GTTTTCATGGGCATTCGAAGTAG 45157
                              i     i i iviiv  iii   -v    i iv v    v       
  genome_6_1548        303 CACGTGATCGCGCGATGCTGCGCGATCTTTTTTACTGTCATTAGAAGTAG 352

  scaffold220|s      45158 ACTACGGACATACTATCTCAAACTTTGTGTCCAAGCGATTGTTAGCTACG 45207
                                     v       v v      ii  vi   i   v    iv  v
  genome_6_1548        353 ACTACGGACAGACTATCTGACACTTTGCATCAGAGCAATTTTTAGTGACC 402

  scaffold220|s      45208 GCTAGTACAATCATTAGTGGAAGTAGTAAGTCATGCTGTTTCTGGTTCAA 45257
                             vv   v    i vv  v i i          v ii   vv        
  genome_6_1548        403 GCACGTAGAATCGTACGTCGGAATAGTAAGTCAAGTCGTTAGTGGTTCAA 452

  scaffold220|s      45258 AGTCCACCTAATGGCTCAAAATGAATT 45284
                                   iv    i     i      
  genome_6_1548        453 AGTCCACCCTATGGTTCAAAGTGAATT 479

Matrix = 20p43g.matrix
Kimura (with divCpGMod) = 17.00
Transitions / transversions = 1.13 (44/39)
Gap_init rate = 0.01 (7 / 473), avg. gap size = 1.14 (8 / 7)


333 28.05 0.00 0.00 scaffold220|size174854 45212 45293 (129558) C genome_12_77300-9]2#Unspecified (291) 82 1 m_b2643s001i99 69836

  scaffold220|s      45212 GTACAATCATTAGTGGAAGTAGTAAGTCATGCTGTTTCTGGTTCAAAGTC 45261
                              v    i vv    i i      i  viiii   iv            
C genome_12_773         82 GTAGAATCGTACGTGGGAATAGTAAATCCCATCGTTCGTGGTTCAAAGTC 33

  scaffold220|s      45262 CACCTAATGGCTCAAAATGAATTTTAACTTGT 45293
                               vvi i i     i v    i     i  
C genome_12_773         32 CACCACGTAGTTCAAAGTCAATTCTAACTCGT 1

Matrix = 20p43g.matrix
Kimura (with divCpGMod) = 27.25
Transitions / transversions = 1.88 (15/8)
Gap_init rate = 0.00 (0 / 81), avg. gap size = 0.0 (0 / 0)


1675 11.99 3.69 2.82 scaffold220|size174854 45304 45655 (129196) C rnd-1_family-61#Unknown (0) 508 154 m_b2643s001i100 69837

  scaffold220|s      45304 TATCAAGATTTTT-CATGAAAAA-TCTTAGTTTATCAGTAACCGAGGTTT 45351
                                        - v       -             ?        iv  
C rnd-1_family-        508 TATCAAGATTTTTTCTTGAAAAAATCTTAGTTTATCANTAACCGAGAATT 459

  scaffold220|s      45352 TTTTCTTCTTCTTCTTCTCCATGAGACACTTTTT-CACTATTGAATATTT 45400
                           v  -     i     i -v               -    v   iv    v
C rnd-1_family-        458 GTT-CTTCTCCTTCTCC-ACATGAGACACTTTTTTCACTTTTGGCTATTA 411

  scaffold220|s      45401 TAGGTTTCATCATA--CACTTCCTGCCTAAATGTACCTGTAAAAAAAGTA 45448
                            v   vv    -  --i i     -- ? v  -          v ?iv i
C rnd-1_family-        410 TTGGTAACATC-TAATTATTTCCT--CNACAT-TACCTGTAAATANGCTG 365

  scaffold220|s      45449 TTTTCGTGTTTGAAATGCAAGGGTAGTTACAATCTTTTCATCTGTGGTTA 45498
                                        ?     v       i  i        i ?    v   
C rnd-1_family-        364 TTTTCGTGTTTGANATGCATGGGTAGTCACGATCTTTTCGTNTGTGCTTA 315

  scaffold220|s      45499 CCTATAAAAATATATCTAAATCTATC-TTCGAATCTGTTTAGGTATTA-G 45546
                              ?                   i  -    vi    i       v  - 
C rnd-1_family-        314 CCTNTAAAAATATATCTAAATCTGTCTTTCGCGTCTGCTTAGGTAATATG 265

  scaffold220|s      45547 TGTTCTTTTTAATAGTGGTTACCTTTCTAGATATTGCCTCTTGCAATCAA 45596
                                 i     ---        -      i     v  i          
C rnd-1_family-        264 TGTTCTCTTTAA---TGGTTACC-TTCTAGGTATTGACTTTTGCAATCAA 219

  scaffold220|s      45597 CGTTACTTCTTAACTGTACAACATTGTGTTACCTTCAAGATATGC-CAAA 45645
                           i v                                    v  iv -i   
C rnd-1_family-        218 TGGTACTTCTTAACTGTACAACATTGTGTTACCTTCAAGCTACCCTTAAA 169

  scaffold220|s      45646 -----ATTCGTGACC 45655
                           -----          
C rnd-1_family-        168 AATATATTCGTGACC 154

Matrix = 20p43g.matrix
Kimura (with divCpGMod) = 12.38
Transitions / transversions = 0.95 (20/21)
Gap_init rate = 0.05 (18 / 351), avg. gap size = 1.28 (23 / 18)

3975 10.31 4.08 1.07 scaffold220|size174854 45354 45990 (128861) C rnd-1_family-58#Unknown (0) 666 11 m_b2643s001i101 69837

  scaffold220|s      45354 TTCTTCTTCTTCTTCTCCATGAGACACTTTTTCA-CTATTGAATATTTTA 45402
                             v          i                  i -       v       
C rnd-1_family-        666 TTGTTCTTCTTCTCCTCCATGAGACACTTTTTTAACTATTGACTATTTTA 617

  scaffold220|s      45403 GGTTTCATCATACACTTCCTGC-CTAAATGTACCTGTAAAAAAAGTATTT 45451
                              --- ?         v  v -?ii   -          v   v    i
C rnd-1_family-        616 GGT---ANCATACACTTACTTCTNCGAAT-TACCTGTAAATAAATTATTC 571

  scaffold220|s      45452 TCGTGTTTGAAATGCAAGGGTAGTTACAATCTTTTCATCTGTGGTTACCT 45501
                                           v       i  i          v    v      
C rnd-1_family-        570 TCGTGTTTGAAATGCATGGGTAGTCACGATCTTTTCATGTGTGCTTACCT 521

  scaffold220|s      45502 ATAAAAATATATCTAAATCTATCTTCGAATCTGTTTAGGTATTAGTGTTC 45551
                                                      vi    i       v  ?     
C rnd-1_family-        520 ATAAAAATATATCTAAATCTATCTTCGTGTCTGCTTAGGTAATANTGTTC 471

  scaffold220|s      45552 TTTTTAATAGTGGTTACCTTTCTAGATATTGCCTCTTGCAATCAACGTTA 45601
                                   ?           -    i     v  i          i v  
C rnd-1_family-        470 TTTTTAATNGTGGTTACCTT-CTAGGTATTGACTTTTGCAATCAATGGTA 422

  scaffold220|s      45602 CTTCTTAACTGTACAACATTGTGTTACCTTCAAGATATGCC---AAA--- 45645
                                                             v  i   ---   ---
C rnd-1_family-        421 CTTCTTAACTGTACAACATTGTGTTACCTTCAAGCTACGCCTAAAAATGT 372

  scaffold220|s      45646 ATTCGTGACCCCCAAGAGGTCTATGTCAGATTAAAATGACCAC------- 45688
                                                   ?                  -------
C rnd-1_family-        371 ATTCGTGACCCCCAAGAGGTCTATNTCAGATTAAAATGACCACGTGACCC 322

  scaffold220|s      45689 ---------CCTCATTGCCAAAGTTGAAATGTTCCTCCCAAGAAGCTTTG 45729
                           ---------       ?                          i i    
C rnd-1_family-        321 CCCTGAAGCCCTCATTNCCAAAGTTGAAATGTTCCTCCCAAGAGGTTTTG 272

  scaffold220|s      45730 GTACATTGCACTCTCTTCTGTTATGAGTATATTCTGATCTCATGATGGGC 45779
                                  v i   v         v    i              vv  v?v
C rnd-1_family-        271 GTACATTTCGCTCACTTCTGTTAGGAGTGTATTCTGATCTCATTTTGTNA 222

  scaffold220|s      45780 ATAGGTTCACTTTGGACACAAGATTGGACCAACACGTTGTCAAGAATTTC 45829
                                       v   i   i -               v       i   
C rnd-1_family-        221 ATAGGTTCACTTGGGATACAGG-TTGGACCAACACGTTTTCAAGAACTTC 173

  scaffold220|s      45830 AAGCGATGCTGAAGTAAG-TTGATCGGACAGATTCTCCGAGCGTGCAACG 45878
                                  ?         i-         v  vvi i   v  ?      i
C rnd-1_family-        172 AAGCGATNCTGAAGTAAACTTGATCGGAAAGTGCCCCCGCGCNTGCAACA 123

  scaffold220|s      45879 GC-ATCACGGTCATATTAGGAACAAAGCAACCGCGCTAAGAAAAGGCCTT 45927
                             -   i       v  ?          i       ?      ?      
C rnd-1_family-        122 GCCATCGCGGTCATTTTNGGAACAAAGCGACCGCGCNAAGAAANGGCCTT 73

  scaffold220|s      45928 CAGAATACTCGATAAGTCTTGAAAGTTCTGATACTGCCCTAGAGCAAACC 45977
                           i?           v  i i         i    i    iv     i    
C rnd-1_family-         72 TNGAATACTCGATCAGCCCTGAAAGTTCCGATATTGCCTGAGAGCGAACC 23

  scaffold220|s      45978 AAACCTCCTCTTT 45990
                              i -v      
C rnd-1_family-         22 AAATC-ACTCTTT 11

Matrix = 20p43g.matrix
Kimura (with divCpGMod) = 10.00
Transitions / transversions = 1.10 (34/31)
Gap_init rate = 0.02 (15 / 636), avg. gap size = 2.20 (33 / 15)

2232 12.79 7.29 0.24 scaffold220|size174854 45655 46038 (128813) C rnd-1_family-200#Unknown (0) 502 92 m_b2643s001i102 69837

  scaffold220|s      45655 CCCCAAGAGGTCTATGTCAGATTAAAATGACCAC---------------- 45688
                                          ?                  ----------------
C rnd-1_family-        502 CCCCAAGAGGTCTATNTCAGATTAAAATGACCACGTGACCCCCCTGAAGC 453

  scaffold220|s      45689 CCTCATTGCCAAAGTTGAAATGTTCCTCCCAAGAAGCTTTGGTACATTGC 45738
                                  v           ?              i i           v 
C rnd-1_family-        452 CCTCATTCCCAAAGTTGAANTGTTCCTCCCAAGAGGTTTTGGTACATTTC 403

  scaffold220|s      45739 ACTCTCTTCTGTTATGAGTATATTCTGATCTCATGATGGGCATAGGTTCA 45788
                           i   v         v   ii              vv  v??         
C rnd-1_family-        402 GCTCACTTCTGTTAGGAGCGTATTCTGATCTCATTTTGTNNATAGGTTCA 353

  scaffold220|s      45789 CTTTGGACACAAGATTGGACCAACACGTTGTCAAGAATTTCAAGCGATGC 45838
                              v   i   i -               v       ?          ? 
C rnd-1_family-        352 CTTGGGATACAGG-TTGGACCAACACGTTTTCAAGAANTTCAAGCGATNC 304

  scaffold220|s      45839 TGAAGT-AAGTTGATCGGACAGATTCTCCGAGCGTGCAACGGC-ATCACG 45886
                                 -  v         v  vvi i   v  ?      i  -   i  
C rnd-1_family-        303 TGAAGTGAACTTGATCGGAAAGTGCCCCCGCGCNTGCAACAGCCATCGCG 254

  scaffold220|s      45887 GTCATATTAGGAACAAAGCAACCGCGCTAAGAAAAGGCCTTCAGAATACT 45936
                                v  ?          i       ?      ?      i?       
C rnd-1_family-        253 GTCATTTTNGGAACAAAGCGACCGCGCNAAGAAANGGCCTTTNGAATACT 204

  scaffold220|s      45937 CGATAAGTCTTGAAAGTTCTGATACTGCCCTAGAGCAAACCAAACCTCCT 45986
                               v  i i         i    i    iv     i       i v ii
C rnd-1_family-        203 CGATCAGCCCTGAAAGTTCCGATATTGCCTGAGAGCGAACCAAATCACTC 154

  scaffold220|s      45987 CTTTA---GGCATTGGC-------ATATCATATATTGCCAAATCATTGTT 46026
                           i    ---    ?    ------- i  vi         i    iiv   
C rnd-1_family-        153 TTTTATTTGGCANTGGCTGTTGTAACATAGTATATTGCCGAATCGCGGTT 104

  scaffold220|s      46027 AAGAATCAAAAT 46038
                             i         
C rnd-1_family-        103 AAAAATCAAAAT 92

Matrix = 20p43g.matrix
Kimura (with divCpGMod) = 11.93
Transitions / transversions = 1.45 (29/20)
Gap_init rate = 0.02 (6 / 383), avg. gap size = 4.83 (29 / 6)


1931 14.56 1.29 0.00 scaffold220|size174854 45947 46255 (128596) rnd-1_family-350#Unknown 253 565 (1008) m_b2643s001i103 69838

  scaffold220|s      45947 TGAAAGTTCTGATACTGCCCTAGAGCAAACCAAACCTCCTCTTTA---GG 45993
                                    i    i    iv     i       i v iii    ---  
  rnd-1_family-        253 TGAAAGTTCCGATATTGCCTGAGAGCGAACCAAATCACTCTTTTATTTGG 302

  scaffold220|s      45994 CATTGGC-ATATCATATATTGCCAAATCATTGTTAAGAATCAAAATGATG 46042
                             ?    -               i    iiv                  ?
  rnd-1_family-        303 CANTGGCTATATCATATATTGCCGAATCGCGGTTAAGAATCAAAATGATN 352

  scaffold220|s      46043 AGCAGCATCGTGTTTCTGTGGCATAACATGAATGGAAGTGCACCTAGTTC 46092
                           v    vi             v iii v v v    iv          v i
  rnd-1_family-        353 TGCAGAGTCGTGTTTCTGTGTCGCGAGAAGCATGGGCGTGCACCTAGGTT 402

  scaffold220|s      46093 AACATAAAATGACCACGAATCAAACCAGGAAAAAGCTATCAATGGTCCTA 46142
                                    i           i                       i   i
  rnd-1_family-        403 AACATAAAACGACCACGAATCGAACCAGGAAAAAGCTATCAATGGCCCTG 452

  scaffold220|s      46143 TTGCCAAAATTCTAGTGATTGCCTGATTCGCCCAAGAAGTATAACTGGCT 46192
                                  i     v i      ?      v ?               v  
  rnd-1_family-        453 TTGCCAAGATTCTCGCGATTGCNTGATTCCCNCAAGAAGTATAACTGCCT 502

  scaffold220|s      46193 ATTGCTGTATTCTAACTGGGAAACGTGCAACTGTTCAAGGTCTTTCAATT 46242
                           vi                       i      v   i ?v        v 
  rnd-1_family-        503 TCTGCTGTATTCTAACTGGGAAACGCGCAACTCTTCGANTTCTTTCAAAT 552

  scaffold220|s      46243 TTTGAGATTGAAT 46255
                             i          
  rnd-1_family-        553 TTCGAGATTGAAT 565

Matrix = 20p43g.matrix
Kimura (with divCpGMod) = 11.82
Transitions / transversions = 1.50 (27/18)
Gap_init rate = 0.01 (2 / 308), avg. gap size = 2.00 (4 / 2)


2078 16.27 1.85 3.52 scaffold220|size174854 46256 46688 (128163) C rnd-4_family-28#Unknown (1030) 938 513 m_b2643s001i104 69839

  scaffold220|s      46256 TGCTTTTTAAAACTTCATACATCAGAAGAATGTGATTTCATATTTGAAAA 46305
                               v  v  i   v                 i   v --    ?     
C rnd-4_family-        938 TGCTGTTAAAGACTGCATACATCAGAAGAATGCGATGT--TATTNGAAAA 891

  scaffold220|s      46306 TATGGAAA-ACTGCTTCCATACCTGATCCCTACATAGAGAATGTAAACAA 46354
                                   -       i vv       v          v  i     i ?
C rnd-4_family-        890 TATGGAAAGACTGCTTTCTAACCTGATGCCTACATAGATAACGTAAATAN 841

  scaffold220|s      46355 ACCGATGCACACCTT-GATAGTTCCTCTGCAACCTCAGAGTATATTCTAT 46403
                               i    v     -              v    i       v      
C rnd-4_family-        840 ACCGGTGCAAACCTTTGATAGTTCCTCTGCCACCTTAGAGTATCTTCTAT 791

  scaffold220|s      46404 GCCCTGTTACATGTTTCTATTAGCCACATTAGCAATATGACATTGGTTAG 46453
                            i  i  v   ii                 v                   
C rnd-4_family-        790 GTCCCGTAACACATTTCTATTAGCCACATTTGCAATATGACATTGGTTAG 741

  scaffold220|s      46454 TGCTGCCTTATGTTCCACCATA--ATAGCGTATATTAAACATTGTAAAGT 46501
                            ?      --i     i  i  --     ii  i     vi  ii viv 
C rnd-4_family-        740 TNCTGCCT--CGTTCCGCCGTATCATAGCACATGTTAAAGGTTACATGTT 693

  scaffold220|s      46502 AT-TTTATACATTCATTTTTAAGGTCCATTTTGCTGTAGACCCATGTACA 46550
                            i-   v   vi  i           i -    ii    i   i   -- 
C rnd-4_family-        692 ACATTTTTACCCTCGTTTTTAAGGTCTA-TTTGTCGTAGGCCCGTGT--A 646

  scaffold220|s      46551 ATCATAAGACGGCTCATGCA--TCTACTGTATGGAAAAAATCCT-GGAGA 46597
                                    i   iv     --    i  i   v       ?  -     
C rnd-4_family-        645 ATCATAAGATGGCCGATGCATGTCTATTGCATGCAAAAAATNCTGGGAGA 596

  scaffold220|s      46598 TATAATTGTGCCAGTTAACAAAAAATCTATTACACATATTATCTATAGCA 46647
                           i     i        vvi      vv     i v    -i  -------i
C rnd-4_family-        595 CATAATCGTGCCAGTATGCAAAAATACTATTGCCCATA-CAT-------G 554

  scaffold220|s      46648 TATTATCACAGTATAGTACAAGATGCAATCCTATTACTCTA 46688
                              ?     i i  i     ?v                   
C rnd-4_family-        553 TATNATCACGGCATGGTACANCATGCAATCCTATTACTCTA 513

Matrix = 20p43g.matrix
Kimura (with divCpGMod) = 15.45
Transitions / transversions = 1.62 (42/26)
Gap_init rate = 0.05 (21 / 432), avg. gap size = 1.10 (23 / 21)


1332 21.57 12.11 0.76 scaffold220|size174854 46689 47043 (127808) C genome_9_1663#DNA (0) 431 37 m_b2643s001i105 69840

  scaffold220|s      46689 CCATGTAAGCCGGCTTATAAGTAACACACATGTCAAAAGATTCATTTGAG 46738
                             i i        v          i   v            v v   i  
C genome_9_1663        431 CCGTATAAGCCGGATTATAAGTAATACAAATGTCAAAAGATACTTTTAAG 382

  scaffold220|s      46739 TGTTATTCATA-TCTGTCCAA-AGCTAGTGATTTAAGCAGGGAGACAAAT 46786
                              v i i   -  i    vv-v i     v   v i  v  v  v    
C genome_9_1663        381 TGTAACTTATATTCCGTCCCCTTGTTAGTGTTTTCAACACGGTGAAAAAT 332

  scaffold220|s      46787 TATTTGTATATTCACAATTTACCCTATTGCGTC-AGATAGAAATAGTATT 46835
                              vv    v vv v  i          i i  -  i   v  ---    
C genome_9_1663        331 TATAGGTATCTAAAAAACTTACCCTATTACATCAAGGTAGCAA---TATT 285

  scaffold220|s      46836 GTACCTCTCCTGCCTTTTTTCTTTCCTTCCTCATCCATAGTGTCCACCCC 46885
                                i    i   v    v i v    v  ii     iv          
C genome_9_1663        284 GTACCCCTCCCGCCATTTTGCCTGCCTTGCTTGTCCATGCTGTCCACCCC 235

  scaffold220|s      46886 AATACCATGTACATGAGTTCTGTGGTAAATTCCAACAACATTGGTG---- 46931
                           vvi v     i ii     v      i v    i   i   i  v ----
C genome_9_1663        234 TCCAACATGTGCGCGAGTTGTGTGGTGACTTCCGACAGCATCGGAGGTTT 185

  scaffold220|s      46932 ----------------------------CAACACATACGTGCACATTGCT 46953
                           ----------------------------   i     i v iii      
C genome_9_1663        184 CTCGGCAACAATCCGGAGCCACGGGGAGCAATACATATGGGTGTATTGCT 135

  scaffold220|s      46954 GGTGTGATGCAGAA--------TGATGGTTTTAGTTCCATTTGACTGGAT 46995
                                  v vi   --------   v           i      vi    
C genome_9_1663        134 GGTGTGAAGGGGAAACTATTCTTGAGGGTTTTAGTTCTATTTGAGCGGAT 85

  scaffold220|s      46996 TAAATACCAGAAAAACACAAATATCTGTGAGACTTGCCCAGTGTTACT 47043
                                 v v             i  v             i        
C genome_9_1663         84 TAAATAACTGAAAAACACAAATGTCAGTGAGACTTGCCCGGTGTTACT 37

Matrix = 20p43g.matrix
Kimura (with divCpGMod) = 22.34
Transitions / transversions = 0.95 (37/39)
Gap_init rate = 0.03 (9 / 354), avg. gap size = 5.11 (46 / 9)


310 20.45 15.00 2.22 scaffold220|size174854 47081 47200 (127651) C rnd-5_family-3824#Unknown (4675) 1458 1324 m_b2643s001i106 69841

  scaffold220|s      47081 TGGTTTACTTCATTTCACACGTCTG---------------CAAATAAATG 47115
                              v i  v        i  i    ---------------    ?   v 
C rnd-5_family-       1458 TGGATCACATCATTTCATACATCTGGTAGTACCATGATGACAAANAAAAG 1409

  scaffold220|s      47116 CAACATGGTACTAGAAACTTTTGGATTGCTCTTCCTAGTTACAAGAGATG 47165
                           v      v?   v  i ? v   v v vi v     v  i  vv      
C rnd-5_family-       1408 AAACATGCNACTTGAGANTATTGCAGTTTTGTTCCTCGTCACTCGAGATG 1359

  scaffold220|s      47166 ATGTTTCACAGCT---ACATTGGGTAACTTCTCAATGT 47200
                               v        ---? i   v---      v     
C rnd-5_family-       1358 ATGTATCACAGCTGAGNCGTTGT---ACTTCTGAATGT 1324

Matrix = 20p43g.matrix
Kimura (with divCpGMod) = 23.90
Transitions / transversions = 0.41 (7/17)
Gap_init rate = 0.04 (5 / 119), avg. gap size = 4.20 (21 / 5)

241 31.75 10.32 4.73 scaffold220|size174854 47106 47386 (127465) C rnd-5_family-1237#Unknown (2310) 1435 1140 m_b2643s001i107 69841

  scaffold220|s      47106 CAAATAAATGCAACATGGTACTAGAAACTTTTGGATTGCTCTTC-----C 47150
                                  ii v      v i  v  i  -----    v      ----- 
C rnd-5_family-       1435 CAAATAAGCGAAACATGCTGCTTGAGAC-----GATTTCTCTTCTTTTTC 1391

  scaffold220|s      47151 TAGTTACAAGAGATGATGTTTCACAGCTACATTGGGTAACTTC-----TC 47195
                            v  i  v              i  i iv i v  v i  v  -----ii
C rnd-5_family-       1390 TTGTCACCAGAGATGATGTTTCGCAACCTCGTAGGTTGACATCAGAAGCT 1341

  scaffold220|s      47196 AATG----------TGGAAATTGGCG------GCAAATTTTGTGCAAATT 47229
                               ----------   ivi    v ------   i ----   -- v  
C rnd-5_family-       1340 AATGAACATACCTATGGGTGTTGGAGAATGACGCAGA----GTG--ACTT 1297

  scaffold220|s      47230 CAATATAGAACAGCTTATTGATCTAGTAAAGAAAGTGTCAATTTGTACAG 47279
                               v i  i     i    i v ?  vi v  iiivvv    i iviv 
C rnd-5_family-       1296 CAATCTGGAGCAGCTCATTGGTATNGTTGATAAGACCAAAATTCGCTTCG 1247

  scaffold220|s      47280 AGGCAATGTTCAGATCA--GGGTTTTCAGTGTTGAGAGGAAAATCATCTA 47327
                            v     i v   --  --     vvi iiivii   i v  v -i vi 
C rnd-5_family-       1246 ATGCAATATACAG--CAGTGGGTTGGTAACAGCAAGAAGCAACT-GTACA 1200

  scaffold220|s      47328 GTG-GGGGTTATCAGTCAACCATGGGGGTGTTTGTAAAGAGTTTGCAAGA 47376
                           v  -ii       v   ?   v vv   v  v   vi i v    v iv 
C rnd-5_family-       1199 TTGAAAGGTTATCTGTCNACCTTTCGGGAGTATGTTGAAACTTTGAAGCA 1150

  scaffold220|s      47377 TATGGCATCA 47386
                           vii       
C rnd-5_family-       1149 GGCGGCATCA 1140

Matrix = 20p43g.matrix
Kimura (with divCpGMod) = 39.34
Transitions / transversions = 1.02 (43/42)
Gap_init rate = 0.07 (20 / 280), avg. gap size = 2.15 (43 / 20)


236 25.00 5.08 5.08 scaffold220|size174854 47441 47558 (127293) C rnd-5_family-7358#Unknown (2580) 1161 1044 m_b2643s001i108 69842

  scaffold220|s      47441 GCGGTTGACCAGCTTTGGTCAGAGGTTGAGGGTGTGATAAAATTGGTCAA 47490
                             i     i         vvv      v    v     v  vviv  v  
C rnd-5_family-       1161 GCAGTTGATCAGCTTTGGGATGAGGTTCAGGGAGTGATCAATGCTGTGAA 1112

  scaffold220|s      47491 TGTTTTGATGATTCCGTTCATATCT---AAGTTTGGGTCAGTCGAGGAA- 47536
                            vi  v    i v  i  ----   ---  v   v   --  i  i   -
C rnd-5_family-       1111 TTCTTGGATGGTACCATT----TCTCAAAATTTTTGGT--GTTGAAGAAG 1068

  scaffold220|s      47537 --AATGGTCTCTCTCCATTTGCAA 47558
                           --        iv    v  v i  
C rnd-5_family-       1067 GAAATGGTCTTACTCCCTTGGTAA 1044

Matrix = 20p43g.matrix
Kimura (with divCpGMod) = 30.42
Transitions / transversions = 0.56 (10/18)
Gap_init rate = 0.08 (9 / 117), avg. gap size = 1.33 (12 / 9)


284 31.97 4.96 4.59 scaffold220|size174854 48136 48417 (126434) C rnd-5_family-1237#Unknown (3339) 406 124 m_b2643s001i109 69841

  scaffold220|s      48136 TTGTTCAACACGATAGTCTCATAAAGTTGAGATGCAAGAGGGTTAAGCAC 48185
                             i     viv      i v  vvv    viv  i ii i  vv  v   
C rnd-5_family-        406 TTATTCAAAGGGATAGTTTGATCTCGTTGCATTGTAGAAAGGGGAATCAC 357

  scaffold220|s      48186 GAGTCAA---TTGAATATTACATAGTACT-TGCAATATTTACAAAGTACT 48231
                           i --   ---     v      v   i  -  iv-i   i     i  i 
C rnd-5_family-        356 AA--CAACCATTGAAAATTACAGAGTGCTCTGTC-CATTCACAAAATATT 310

  scaffold220|s      48232 ACAATAAGTGGTACGTTGCCACAGATGGAATCAAAGTTGAATTCAAAAGA 48281
                               i  i     i  ivv iiv  i i  -       vivv vi  ii 
C rnd-5_family-        309 ACAACAAATGGTATGTCTGCGTTGACGAAA-CAAAGTTTGTGTGGAAGAA 261

  scaffold220|s      48282 GATTGCAAAACAGATAAAGTAC---------TGGGAAGGATGGTGAAAAG 48322
                             v v     ----- iv  v ---------  ?   v    ?v     v
C rnd-5_family-        260 GAATTCAAAA-----AGTGTTCGCTTTTTGGTGNGAATGATGNGGAAAAT 216

  scaffold220|s      48323 GCAAGGTGCAGCTTTTGAGGAGGTTAAACTGGAAGGGGGTGGTACCTTTG 48372
                           ---   iv iv   vi  i     i  ii     ii  i   vivv    
C rnd-5_family-        215 ---AGGCTCGTCTTACGAAGAGGTCAAGTTGGAAAAGGATGGGGAATTTG 169

  scaffold220|s      48373 GTCCTACGTTG-ATATTCTGCATGAGAACAATGAATGAGATTATGG 48417
                            ?  -i     -  v   v v  vv vv i   i    i  iv   
C rnd-5_family-        168 GNCC-GCGTTGCATTTTCAGAATTTGTTCGATGGATGAAATCTTGG 124

Matrix = 20p43g.matrix
Kimura (with divCpGMod) = 39.21
Transitions / transversions = 1.05 (44/42)
Gap_init rate = 0.06 (17 / 281), avg. gap size = 1.59 (27 / 17)

294 31.72 2.65 1.57 scaffold220|size174854 48190 48378 (126473) C rnd-5_family-7358#Unknown (3324) 417 227 m_b2643s001i110 69841

  scaffold220|s      48190 CAATTGAATATTACATAGTACT-TGCAATATTTACAAAGTACTACAATAA 48238
                             ?    iv i    vi   i -  ivv -   i    i  i        
C rnd-5_family-        417 CANTTGAGAACTACAGGGTATTGTGTCCT-TTTGCAAAATATTACAATAA 369

  scaffold220|s      48239 GTGGTACGTTGCCACAGATG--GAATCAAAGTTGAATTCAA-AAGAGATT 48285
                           i      i ivviiii   i--i  i   iv   vv vv  -    ii? 
C rnd-5_family-        368 ATGGTACATCTGTGTGGATACAAAACCAAGTTTGCTTGGAATAAGAAGNT 319

  scaffold220|s      48286 GCAAAACAGATAAAGTACTGGG-AAGGATGGTGAAAAGGCAAGGTGCAGC 48334
                            v    i -- ?viv v  v  -       i      iiiv    v vv 
C rnd-5_family-        318 GAAAAATA--TNCGTTTCTTGGTAAGGATGATGAAAAAATCAGGTTCCTC 271

  scaffold220|s      48335 TTTTGAGGAGGTTAAACTGGAAGGGGGTGGTACCTTTGGTCCTA 48378
                             vi     i  v        iii  i   vi?i v   ?    
C rnd-5_family-        270 TTACGAGGAAGTAAAACTGGAGAAGGATGGAGNTTATGGNCCTA 227

Matrix = 20p43g.matrix
Kimura (with divCpGMod) = 42.31
Transitions / transversions = 1.46 (35/24)
Gap_init rate = 0.04 (7 / 188), avg. gap size = 1.14 (8 / 7)


491 9.44 0.00 16.09 scaffold220|size174854 48753 48853 (125998) rnd-1_family-718#LTR/Copia 708 794 (0) m_b2643s001i111 69843

  scaffold220|s      48753 TATGTACACTGGATTCTGGCAAGGTGACACAGGGTGTTAGATATAGTAGC 48802
                               vi  ?      v   ---  -------                 v?
  rnd-1_family-        708 TATGGGCANTGGATTGTGG---GG-------GGGTGTTAGATATAGTATN 747

  scaffold220|s      48803 TAAGACCTAGTATAGCTTACTCTTATCTCCTACCTCTTGTACATCACAGG 48852
                                ----        i              i       i      i  
  rnd-1_family-        748 TAAGA----GTATAGCTCACTCTTATCTCCTATCTCTTGTGCATCACGGG 793

  scaffold220|s      48853 A 48853
                            
  rnd-1_family-        794 A 794

Matrix = 20p43g.matrix
Kimura (with divCpGMod) = 8.89
Transitions / transversions = 1.67 (5/3)
Gap_init rate = 0.14 (14 / 100), avg. gap size = 1.00 (14 / 14)


500 8.60 0.00 5.71 scaffold220|size174854 48786 48859 (125992) rnd-1_family-903#Unknown 1 70 (0) m_b2643s001i112 69844

  scaffold220|s      48786 GTGTTAGATATAGTAGCTAAGACCTAGTATAGCTTACTCTTATCTCCTAC 48835
                                          vv     ----        i              i
  rnd-1_family-          1 GTGTTAGATATAGTATATAAGA----GTATAGCTCACTCTTATCTCCTAT 46

  scaffold220|s      48836 CTCTTGTACATCACAGGAGCCTGA 48859
                                  i      i         
  rnd-1_family-         47 CTCTTGTGCATCACGGGAGCCTGA 70

Matrix = 20p43g.matrix
Kimura (with divCpGMod) = 7.70
Transitions / transversions = 2.00 (4/2)
Gap_init rate = 0.05 (4 / 73), avg. gap size = 1.00 (4 / 4)

889 12.40 0.78 0.00 scaffold220|size174854 48811 48939 (125912) rnd-1_family-954#Unknown 1 130 (30) m_b2643s001i113 69844

  scaffold220|s      48811 AGTATAGCTTACTCTTATCTCCTACCTCTTGTACATCACAGGAGCCTGAG 48860
                                    i              i       i      i          
  rnd-1_family-          1 AGTATAGCTCACTCTTATCTCCTATCTCTTGTGCATCACGGGAGCCTGAG 50

  scaffold220|s      48861 AGGTTACGAGACCCTTTCACCGCAAAATCGCGACGAC-AACAAAACAACA 48909
                                              v   ii            -  i v      i
  rnd-1_family-         51 AGGTTACGAGACCCTTTCAACGCGGAATCGCGACGACAAATACAACAACG 100

  scaffold220|s      48910 GAGCAAACAACACATTGAAATGCAGAGAAA 48939
                                       v i i  ii      i  
  rnd-1_family-        101 GAGCAAACAACAAACTAAAGCGCAGAGGAA 130

Matrix = 20p43g.matrix
Kimura (with divCpGMod) = 10.45
Transitions / transversions = 4.33 (13/3)
Gap_init rate = 0.01 (1 / 128), avg. gap size = 1.00 (1 / 1)


904 22.76 10.93 5.64 scaffold220|size174854 48952 49491 (125360) C rnd-5_family-194#LTR/Copia (0) 3375 2809 m_b2643s001i114 69845

  scaffold220|s      48952 AAGCCCGCTGCACTGACGCAGAAAACAAGCCGTGTCCACAAACCAACACG 49001
                                 v i  vvi     i  i   i ?   i i               
C rnd-5_family-       3375 AAGCCCCCCGCCGCGACGCGGAGAACGANCCGCGCCCACAAACCAACACG 3326

  scaffold220|s      49002 TAAGGCGCAGGAGAGTGCTGAACAAGCCCGCA----------------GG 49035
                           v  i         i    v  i   i i    ---------------- i
C rnd-5_family-       3325 GAAAGCGCAGGAGGGTGCGGAGCAAACTCGCAAAACACCCTCCCCAGCGA 3276

  scaffold220|s      49036 ATGACCCCTCCCATGA-------CAATGCCCACC----CCGGGTGATGCC 49074
                             iv    v   vi  ------- i     -i  ----     -  i   
C rnd-5_family-       3275 ATATCCCCACCCCCGAGCCGAGCCGATGCC-GCCGGCGCCGGG-GACGCC 3228

  scaffold220|s      49075 GCGG---------------AA--GGTGCAAATACACGTCGTCCGGAAGAC 49107
                             v ---------------  --  vi i  v  v  v  i  v  ?   
C rnd-5_family-       3227 GCCGCCGCCACGTAGCCGCAACGGGGACGAAAACTCGACGCCCCGANGAC 3178

  scaffold220|s      49108 ATGACTGTGGAGGAGCTGATCAAACAGATCGATGCACCCATGCGGGAGTA 49157
                                v? ?  ?  ii v   i    vi    i  v        ? v  ?
C rnd-5_family-       3177 ATGACGNTNGANGAATTCATCGAACACGTCGACGCCCCCATGCGNGCGTN 3128

  scaffold220|s      49158 TCTAGCGGAAGCT-GCGCGT---GGAGACAGGCAA-TCACTGACAGCGTT 49202
                            i ---      ?-?   ii--- ii   -     -?   i        v
C rnd-5_family-       3127 TTT---GGAAGCNANCGCACAACGAGGAC-GGCAACNCACCGACAGCGTG 3082

  scaffold220|s      49203 GGGACAACACGTAATATAA----GGGACAAAGCGGAGGCGGACGAACGAT 49248
                             ii  ?  --   - i  ---- ?   v    v        ?     v 
C rnd-5_family-       3081 GGAGCANCA--TAA-ACAACTCCGNGACCAAGCCGAGGCGGANGAACGTT 3035

  scaffold220|s      49249 CCGATTGTGAATCAGATCCCGAGGTTCTGGCACTGGCAATGGGGGACATA 49298
                                  i     i  i  v v i ? i  v?v   v? v iiv  -?i 
C rnd-5_family-       3034 CCGATTGCGAATCGGACCCGGTGATNCCGGANATGGANAAGAACGA-NCA 2986

  scaffold220|s      49299 AAATACCAGGATGAGAGAATCGAAGGGGAAGATGATGAACTGGACG-ACG 49347
                           v i iv  iv ----    i  --------  i  ------     -   
C rnd-5_family-       2985 CAGTGGCAACA----AGAACCG--------GACGA------GGACGCACG 2954

  scaffold220|s      49348 ACGCATCCAGCCCGGAACTCTTATCCCCGCCAACCCCACACACAAACACA 49397
                            -   iv            ?  i     ?     v?  -   vvv  v  
C rnd-5_family-       2953 A-GCACACAGCCCGGAACTNTTGTCCCCNCCAACANCA-ACAGCCACCCA 2906

  scaffold220|s      49398 A---GACCCCTCGATGTGGACTGCCATCC--AGGCGCTGATTGAGAAATC 49442
                            ---  v?  v   i  v i--  v ? i--    i  v  i   ?v   
C rnd-5_family-       2905 ACTCGAANCCACGACGTTGG--GCGANCTAAAGGCACTCATCGAGNCATC 2858

  scaffold220|s      49443 CAACGAGCGAATGGAGGAAATGGAAGAACGCGCGATGGCACGTTTTGAG 49491
                           v     i  v      ivi v     vv  ?i i v  v  v?v i   
C rnd-5_family-       2857 GAACGAACGTATGGAGACGAAGGAAGCCCGNACAAGGGAACTNATCGAG 2809

Matrix = 20p43g.matrix
Kimura (with divCpGMod) = 23.20
Transitions / transversions = 1.11 (61/55)
Gap_init rate = 0.08 (44 / 539), avg. gap size = 2.07 (91 / 44)

3747 21.93 3.70 2.99 scaffold220|size174854 49429 50589 (124262) C rnd-5_family-194#LTR/Copia (558) 2817 1649 m_b2643s001i115 69845

  scaffold220|s      49429 CTGATTGAGAAATCCAACGAGCGAATGGAGGAAATGGAAGAACGCGCGAT 49478
                             ?  i   i          i  ?     ivi        vi  vi    
C rnd-5_family-       2817 CTNATCGAGGAATCCAACGAACGNATGGAACGAATGGAAGCGCGAACGAT 2768

  scaffold220|s      49479 GGCACGTTTTGAGACGATGGAAGCCCGCTTGGTGAGGACAGTACATGAAT 49528
                              i  v  i v    v    i v?  ?       i   -  v  - iv 
C rnd-5_family-       2767 GGCGCGATTCGCGACGTTGGAGGANCGNTTGGTGAAGAC-GTTCA-GGCT 2720

  scaffold220|s      49529 CCAGTGCACTCCACAAGAAACGGATTGATACCATTCACGAGGAACTCCAA 49578
                              i vv v?v  vi  iv   i  v  i ?   i     ?   i v   
C rnd-5_family-       2719 CCAATCAAGNACAAGAGGCACGAATGGACANCATCCACGANGAATTGCAA 2670

  scaffold220|s      49579 CGCATCAAAGCGGACATGGAGAACAATATTAAAGATCTGGTC--CGCAAA 49626
                             ??    i             ivi ?  ii i  ?vv   ?--   v  
C rnd-5_family-       2669 CGNNTCAAGGCGGACATGGAGAGGGANATCGAGGANAAGGTNAACGCCAA 2620

  scaffold220|s      49627 ATATGCTCAATGGGAGAAGGATAGGGCGGATGCACATGCGGAGTACATGA 49676
                           i     ?v              v    ?  ?  i               ?
C rnd-5_family-       2619 GTATGCNAAATGGGAGAAGGATCGGGCNGANGCGCATGCGGAGTACATGN 2570

  scaffold220|s      49677 TTGCAAAGGAAGACACAACAATTAAAATGTAAGAGATTGTCAGGATGTGA 49726
                            v     i      iiv  i?i?  i   i i  ii i    i i  i i
C rnd-5_family-       2569 TGGCAAAAGAAGACGTCACGNCNAAGATGCAGGAAGTCGTCAAGGTGCGG 2520

  scaffold220|s      49727 G------------------TCAGCATGGTACATGAAGCGAGGAATAAATA 49758
                            ------------------  i                      i     
C rnd-5_family-       2519 GAGAAGGCGAAAGAGATGGTCGGCATGGTACATGAAGCGAGGAACAAATA 2470

  scaffold220|s      49759 TAATCTCGTGGTACAAGAAGCAAAGCAACAAAATGAACG-GATGGAGACA 49807
                           i    iv i i v  i   i i--v     v v--    -?  v     i
C rnd-5_family-       2469 CAATCCGGCGATCCAGGAAACG--TCAACACAC--AACGANATCGAGACG 2424

  scaffold220|s      49808 GCAATCAA---ACAGAGTACCATGAAGCTTGATGCATGGGAACAGCAGAT 49854
                           i       ---i    vv v  --  -- i  v ?      ?  i     
C rnd-5_family-       2423 ACAATCAACGAGCAGACGAGCA--AA--TCGAGGNATGGGANCAACAGAT 2378

  scaffold220|s      49855 GCATCAAAACTGCCAGACGATGGTGCAAATTGG-CACCGTAAATAGCCTT 49903
                              v i    i        v   v?     i  -   -  v    v   ?
C rnd-5_family-       2377 GCAGCGAAACCGCCAGACGTTGGANCAAATCGGGCAC-GTCAATACCCTN 2329

  scaffold220|s      49904 ATCCAATCTGTGGAAGCCCGGCAACCAGAGATGGAACAAGT--GCAACGA 49951
                           v    i  v        v  i   ? ?        i  ? i-- v  v  
C rnd-5_family-       2328 CTCCAGTCGGTGGAAGCGCGACAANCNGAGATGGAGCANGCAAGAAAGGA 2279

  scaffold220|s      49952 GAAGCAGAGCAACTCCTCAACACCATAAATCAAACAAAAGCACAATGGCA 50001
                             ?   i-- iv  v   iv iv   ?          i   i       i
C rnd-5_family-       2278 GANGCAA--CGTCTACTCGCCGACATNAATCAAACAAGAGCGCAATGGCG 2231

  scaffold220|s      50002 AACAGTAATCAATCTGGGGCCACAGGTCAAAGAAACTCAGTCAAACTTGC 50051
                              i  v v         v        ?  i  ?i ?  ?v ?  ?i  v
C rnd-5_family-       2230 AACGGTCAGCAATCTGGGCCCACAGGTNAAGGANGCNCANGCNAANCTGA 2181

  scaffold220|s      50052 ACACAATACAGAAACAAACGACTAAACTTGAAAATGATTTAGTCCATGCC 50101
                            vi    ?  i     i  vi i     i     i  ii i  ?  v  ?
C rnd-5_family-       2180 AAGCAATNCAAAAACAGACCGCCAAACTCGAAAACGACCTGGTNCAGGCN 2131

  scaffold220|s      50102 CATGCCTATTGGAAGCGACAATAGACTCAGCTAGACGATAGGATGAAGG- 50150
                                v  i        ?    i   v  i  i     vv v    v  -
C rnd-5_family-       2130 CATGCGTACTGGAAGCGNCAATGGACGCAACTGGACGAACGCATGACGGA 2081

  scaffold220|s      50151 CCATAGA-GAGCGGGAAAGATGAT-GAAACACGCATGAGAAAAGTAGCCG 50198
                           v  iiv -     v i i vv   - v   i     ----vi  i   i 
C rnd-5_family-       2080 GCACGCACGAGCGCGGAGGCGGATAGCAACGCGCAT----CGAGCAGCTG 2035

  scaffold220|s      50199 ACCAGGCAATTAAGGCTACCCAATCCAATAA--GGAAGAACAGTGGGAAT 50246
                             v   v   i  i  -  --- i    v  --   v  v  i      -
C rnd-5_family-       2034 ACGAGGAAATCAAAGC-AC---ACCCAAGAANCGGACGACCAATGGGAA- 1990

  scaffold220|s      50247 GCCGGATCGAGTCTACTG-TCCAGCGAAA-----GCTGGAGGAGGTGTGG 50290
                           ----- ?  ?i iii v -vv i i    ----- v   v ivvv     
C rnd-5_family-       1989 -----ANCGNATTCGCGGAAGCGGTGAAACAGTCGATGGCGACTCTGTGG 1945

  scaffold220|s      50291 CACACATTTGACCAAAAAACGGCAGAAGTAAGAGACGACTTACGCACCAC 50340
                           ?   -i     vv  vi?     i ?   v  v  v  ?  ?   ?v   
C rnd-5_family-       1944 NACA-GTTTGAGAAACGNACGGCGGNAGTCAGCGAGGANTTNCGCNACAC 1896

  scaffold220|s      50341 AGGGGATCAATACACCGCCGAGATCAAAGAAGTCACCGAATCAGCGGCAA 50390
                                 v          ??  i         v   i?   v i     i 
C rnd-5_family-       1895 AGGGGAACAATACACCGNNGAAATCAAAGAATTCATNGAAGCGGCGGCGA 1846

  scaffold220|s      50391 AGATACAGCATGACGCGTTGGGAAAATGTGGGACGCAACAGGAGGAGGCC 50440
                               ?  i  i  ?       vvi             i  iv       ?
C rnd-5_family-       1845 AGATNCAACACGANGCGTTGGTCGAATGTGGGACGCAGCAACAGGAGGCN 1796

  scaffold220|s      50441 CTGGAGAAACTCGCAGCCCAACAGGCGAAGGCACCAGACGGA--TATCAA 50488
                                i i v ?  i  ?    i   --    i   vi    --v v v 
C rnd-5_family-       1795 CTGGAAAGAATNGCGGCNCAACGGGC--AGGCGCCACGCGGAAGGAACTA 1748

  scaffold220|s      50489 CACCCTTG--GTCGCCCCA-CAACATAGGTATGGTCCCAACACAGGTGGA 50535
                               iiii--    vv   - i  --i  v ---    i        ?v 
C rnd-5_family-       1747 CACCTCCACCGTCGAACCAGCGAC--GGGAA---TCCCGACACAGGTNCA 1703

  scaffold220|s      50536 TATCCCGACTACGGATAGTCAGGCCGGAATGAGCCGTCAGAGTGTGGATC 50585
                           i        v     i  i  i vv  ?        ? i   i  ?  i 
C rnd-5_family-       1702 CATCCCGACGACGGACAGCCAAGGGGGNATGAGCCGNCGGAGCGTNGACC 1653

  scaffold220|s      50586 CACC 50589
                               
C rnd-5_family-       1652 CACC 1649

Matrix = 20p43g.matrix
Kimura (with divCpGMod) = 21.95
Transitions / transversions = 1.29 (139/108)
Gap_init rate = 0.04 (50 / 1160), avg. gap size = 1.56 (78 / 50)


6604 15.54 1.16 1.50 scaffold220|size174854 51081 52288 (122563) C rnd-5_family-194#LTR/Copia (2169) 1206 3 m_b2643s001i116 69845

  scaffold220|s      51081 CAAAACCTACAACAGGAGTTTGACGACGAATTTGAAAAGGCCTTTACAAA 51130
                             i     ?     ?  i  i     v  i  i        v  i  i  
C rnd-5_family-       1206 CAGAACCTNCAACANGAATTCGACGAGGAGTTCGAAAAGGCGTTCACGAA 1157

  scaffold220|s      51131 AGATGAGGGATATCTCATGGGCCTGGATGGCGTGGAAAATTTACGGGTAT 51180
                              i  v     i           v     ?  ?    v?i ?     ??
C rnd-5_family-       1156 AGACGACGGATACCTCATGGGCCTCGATGGNGTNGAAACNCTNCGGGTNN 1107

  scaffold220|s      51181 ATGATTTGGAGCGTATTGGATTCTCCAATCCAAAGAAGGCCTACCAAGCA 51230
                            i  ii    i  ?  i  ?      i i  i        ?    i   ?
C rnd-5_family-       1106 ACGACCTGGAACGNATCGGNTTCTCCGACCCGAAGAAGGCNTACCGAGCN 1057

  scaffold220|s      51231 TTCCACACTGAGCATCAAACACTCATGGCTAACTGGCACATGACAACGTC 51280
                                   ?           i  ?     ?              ?     
C rnd-5_family-       1056 TTCCACACNGAGCATCAAACGCTNATGGCNAACTGGCACATGACNACGTC 1007

  scaffold220|s      51281 TCACTGAAAAATTGTGGGTCCTAACCAAAAACAACTACTTCAGGATATCA 51330
                           v i--          ?  i  i              v  ?     i   i
C rnd-5_family-       1006 GCG--GAAAAATTGTNGGCCCCAACCAAAAACAACTCCTNCAGGACATCG 959

  scaffold220|s      51331 GTTTATTTAACCCATTGGCTTCCATGCGACAGTCTGACGTTATCGATTTC 51380
                            i     i     ii    i  ? i ?       v  i  ?     i   
C rnd-5_family-        958 GCTTATTCAACCCGCTGGCCTCNACGNGACAGTCGGATGTNATCGACTTC 909

  scaffold220|s      51381 GTCGCCCAGTTCCACGACCTCATCGACAGTTACAACATAGCCATTATGCC 51430
                             ?  ?                       i        ?  ?i i     
C rnd-5_family-        908 GTNGCNCAGTTCCACGACCTCATCGACAGCTACAACATNGCNGTCATGCC 859

  scaffold220|s      51431 CTTTTCCATTATCGAAGTCAAATTCGGCATTGTTGGCCTCTGCATACCAG 51480
                           ?  i  v  v     i  ?        ?  i  ?     v   ? ?  ? 
C rnd-5_family-        858 NTTCTCGATGATCGAGGTNAAATTCGGNATCGTNGGCCTGTGCNTNCCNG 809

  scaffold220|s      51481 GCGTCAGAGAGATGAAGTATGACCGCATGAGACAAGCACTGGCAAAAATA 51530
                            ?  ?i v           i         i    i        i  i  ?
C rnd-5_family-        808 GNGTNGGCGAGATGAAGTACGACCGCATGGGACAGGCACTGGCGAAGATN 759

  scaffold220|s      51531 TTGTATGGACACCTCATACCCCATAATATCGACCAGGTGGGTAGGCTCAA 51580
                           i       ?           v  i         v  i    ?v i   i 
C rnd-5_family-        758 CTGTATGGNCACCTCATACCACACAATATCGACAAGATGGGNCGACTCGA 709

  scaffold220|s      51581 TCAACTCCTCTTAAATGCAAAAAATCGCATCCCGCCAAACAGGTATGAGA 51630
                           i         i i  i  ?  i  i               i         
C rnd-5_family-        708 CCAACTCCTCCTGAACGCNAAGAACCGCATCCCGCCAAACGGGTATGAGA 659

  scaffold220|s      51631 TGCTGCATATCCTGTTGGAATTAAATATCGATCCATTCAAACTGCATATG 51680
                               ?         i     i ?v ii ?  i  ?       i   i   
C rnd-5_family-        658 TGCTNCATATCCTGCTGGAACTNTACGTNGACCCNTTCAAACCGCACATG 609

  scaffold220|s      51681 GTTGACATAAAGTGGCCCATGTTCGGGAGCTGCCGGAACATATTCGACTA 51730
                             v     ?        ? i            i  ?  i  v        
C rnd-5_family-        608 GTGGACATNAAGTGGCCNACGTTCGGGAGCTGTCGNAATATTTTCGACTA 559

  scaffold220|s      51731 TGCGGGACAATTTAGCGTAATTGTGCAACTGTATGAAAAGGAAGGTGAAA 51780
                           i  ?        i i   v  ?i    i     i  i   i    ?    
C rnd-5_family-        558 CGCNGGACAATTCAACGTCATNATGCAGCTGTACGAGAAGAAAGGNGAAA 509

  scaffold220|s      51781 GAGTAGTGCCACGAAAGGCCGCGATTATGTTCCTTGAAGCTGTGAAGAAG 51830
                           ii  i v   i  ?  i  ?       v      v  i  v  ?      
C rnd-5_family-        508 AGGTGGAGCCGCGNAAAGCNGCGATTAAGTTCCTGGAGGCGGTNAAGAAG 459

  scaffold220|s      51831 GAAGGTGGGGTCACATACCGGGCAGCTGCATTACTACTCAAGACAGATAT 51880
                                ?  ?  ?           ?  ?  ?i i  ?  v     i v?  
C rnd-5_family-        458 GAAGGNGGNGTNACATACCGGGCNGCNGCNCTGCTNCTGAAGACGGCNAT 409

  scaffold220|s      51881 ACTTGAACAACCCATGAATGCCCCTTTGCCAACACGCTTCAAGATTGGAA 51930
                           ?? v    i    vi      v   i -  vi    v   i i  i  i 
C rnd-5_family-        408 NNTGGAACGACCCCCGAATGCACCTCT-CCCGCACGATTCGAAATCGGGA 360

  scaffold220|s      51931 ACATAGCAGCATTCATCGCGGACTTGAACACAGATGCATCTGAGGATGAA 51980
                               i  ?i i        ?    i   ii          v  v  ?  i
C rnd-5_family-        359 ACATGGCNACGTTCATCGCNGACTCGAATGCAGATGCATCGGATGANGAG 310

  scaffold220|s      51981 TTTGAAATGGCTCCACGACATAGTACACAAATGCTCCCAGCAGCA-AAGA 52029
                            vi  v i   ? ? v ii i  i   ?ii   ? ----     i-    
C rnd-5_family-        309 TACGATACGGCNCNAAGGTACAGCACANGGATGNT----GCAGCGCAAGA 264

  scaffold220|s      52030 CGGCTCTCCATAGCAACAGGAG-ACAAAAGGGCTACGCA-CAAGGACAGC 52077
                             ----- v iv  -- iv   -     i ? v      - i      --
C rnd-5_family-        263 CG-----CAACCGC--CGTGAGCACAAAGGNGGTACGCAGCGAGGACA-- 223

  scaffold220|s      52078 CAACAGATGATATCCCCACA-GCGATTGCGCCATCTGTAAAGACGGACAC 52126
                            vi -  v  ?  -      -     i  i     v  i ??        
C rnd-5_family-        222 CTGC-GAGGANAT-CCCACAGGCGATCGCACCATCGGTGANNACGGACAC 175

  scaffold220|s      52127 CACAAAGAAGGCCTCACTATCA---------AGTGATCTGAATCGCTTCA 52167
                              ?        ?  i  ?  ?---------  i  ?i       ? ?  
C rnd-5_family-        174 CACNAAGAAGGCNTCGCTNTCNACGATCACGAGCGANTTGAATCGNTNCA 125

  scaffold220|s      52168 TGCAAGGGTACACACCACACCGTCATAGGATAAATCAAACATTCCGCAAT 52217
                            ?  i  ?  i  i        ?   v ?  v     i  v     v  i
C rnd-5_family-        124 TNCAGGGNTATACGCCACACCGNCATCGNATCAATCAGACCTTCCGGAAC 75

  scaffold220|s      52218 ACGAGAGATCC-TACAAGGACGTCGACACGACCAACTCCAGAACCCCAAC 52266
                                   i  -i  i  iv  ?    i     i  ?  i     v    
C rnd-5_family-         74 ACGAGAGACCCGCACGAGACCGNCGACGCGACCGACNCCGGAACCACAAC 25

  scaffold220|s      52267 GAGGACGGGACAATCCGAGACG 52288
                            i v v  i       iv    
C rnd-5_family-         24 GGGCAAGGAACAATCCACGACG 3

Matrix = 20p43g.matrix
Kimura (with divCpGMod) = 14.33
Transitions / transversions = 2.63 (134/51)
Gap_init rate = 0.02 (24 / 1207), avg. gap size = 1.33 (32 / 24)


1743 15.15 1.01 0.00 scaffold220|size174854 52295 52591 (122260) rnd-1_family-1356#Unknown 1 300 (0) m_b2643s001i117 69846

  scaffold220|s      52295 GGCATATGACCCGTATATTAAGTGTCATGCGTGTGGACGCACAGGACACG 52344
                                 i  i    ?i     i  i           ?     i  ?    
  rnd-1_family-          1 GGCATACGATCCGTNCATTAAATGCCATGCGTGTGGNCGCACGGGNCACG 50

  scaffold220|s      52345 CAGTAACACAGTGTGATACACTTTCGATGGCCATACTCATTCAGAAATAC 52394
                            ? iii i     i        ?v       ?  ?  ?    i   i   
  rnd-1_family-         51 CNGCGGCGCAGTGCGATACACTNGCGATGGCNATNCTNATTCGGAAGTAC 100

  scaffold220|s      52395 ATGAGTGAATCCGGCAATGCCGAAGCAATGAAGCGAATGGCGGAGAATTG 52444
                               ??     v  ?        i  ?       iiii   v  i     
  rnd-1_family-        101 ATGANNGAATCGGGNAATGCCGAGGCNATGAAGCAGGCGGCCGAAAATTG 150

  scaffold220|s      52445 GTTCCGTCAAAATGAAGAGGCACTGAAATGCCCAAACAGCGCGGAAGCTT 52494
                                 v ii  i  i  ?  i           i? i    v      ? 
  rnd-1_family-        151 GTTCCGACGGAACGAGGANGCGCTGAAATGCCCGNATAGCGAGGAAGCNT 200

  scaffold220|s      52495 CACAGGCCAAACCGCTCCAGGTACTACACACATACATGGACCAATATTTA 52544
                            iv i  v? i     ?  i  ?  ?     i         ?i?  i  ?
  rnd-1_family-        201 CGAAAGCGNAGCCGCTNCAAGTNCTNCACACGTACATGGACNGNTACTTN 250

  scaffold220|s      52545 AAAGACAT---TGAGCTAGATGAACAAATTGACTGGGAATATTTTCAAGA 52591
                                   ---i   ? ?  i  ?  i  ?  i        i        
  rnd-1_family-        251 AAAGACATCGACGAGNTNGACGANCAGATNGATTGGGAATACTTTCAAGA 300

Matrix = 20p43g.matrix
Kimura (with divCpGMod) = 12.85
Transitions / transversions = 5.43 (38/7)
Gap_init rate = 0.00 (1 / 296), avg. gap size = 3.00 (3 / 1)


295 21.62 0.00 0.00 scaffold220|size174854 52862 52935 (121916) rnd-5_family-195#LTR/Copia 231 304 (810) m_b2643s001i118 69847

  scaffold220|s      52862 CGATGACGACAGCGTGACAGGCGAGGTCATGGATATACCCCAGGGTTGCA 52911
                              i        ii v     v  ivv i?   ii    vv    ?    
  rnd-5_family-        231 CGACGACGACAGTATCACAGGAGAATACGNGGACGTACCGAAGGGNTGCA 280

  scaffold220|s      52912 TATTTGACCACCTCCGTCCGGGTT 52935
                            ?i ?    i v ?  ?    ?? 
  rnd-5_family-        281 TNCTNGACCGCGTNCGNCCGGNNT 304

Matrix = 20p43g.matrix
Kimura (with divCpGMod) = 21.47
Transitions / transversions = 1.29 (9/7)
Gap_init rate = 0.00 (0 / 73), avg. gap size = 0.0 (0 / 0)


60017 0.00 0.00 0.00 scaffold220|size174854 52936 59319 (115532) C scaffold220|size174854_(dbseq-nr_678)_[52939,59322]#LTR/Gypsy (0) 6384 1 m_b2643s001i119 69848

  scaffold220|s      52936 TGACCTAAGCCAGAAAGTATTTAAAAAATCTTGATGTAGACCTTGCTGAC 52985
                                                                             
C scaffold220|s       6384 TGACCTAAGCCAGAAAGTATTTAAAAAATCTTGATGTAGACCTTGCTGAC 6335

  scaffold220|s      52986 TTTGTTTTTATGAGCTTAACACTACTGTACAAGTGATGAATGAGATACTA 53035
                                                                             
C scaffold220|s       6334 TTTGTTTTTATGAGCTTAACACTACTGTACAAGTGATGAATGAGATACTA 6285

  scaffold220|s      53036 GTTATCTCATGCATAAAAAAACACAAGTGATCATGGGAGAGATTGGCAGT 53085
                                                                             
C scaffold220|s       6284 GTTATCTCATGCATAAAAAAACACAAGTGATCATGGGAGAGATTGGCAGT 6235

  scaffold220|s      53086 GATTTGTGGCAGTTCCATGACTGGCGCATATTCAACTGTCCAAAGGAACT 53135
                                                                             
C scaffold220|s       6234 GATTTGTGGCAGTTCCATGACTGGCGCATATTCAACTGTCCAAAGGAACT 6185

  scaffold220|s      53136 GTCCCATGGGAAGGTTCATGAGAAGGAAATCCTCCATTGGACATTCAACC 53185
                                                                             
C scaffold220|s       6184 GTCCCATGGGAAGGTTCATGAGAAGGAAATCCTCCATTGGACATTCAACC 6135

  scaffold220|s      53186 TAAGAAAACACCTAAAATGTGTATGGTGGAGTTGTAGGAAGGAAAATCCT 53235
                                                                             
C scaffold220|s       6134 TAAGAAAACACCTAAAATGTGTATGGTGGAGTTGTAGGAAGGAAAATCCT 6085

  scaffold220|s      53236 ATTTGGATATGATTTCTGAGAAACTCATATCTTATGACTTTTGAGTCCTT 53285
                                                                             
C scaffold220|s       6084 ATTTGGATATGATTTCTGAGAAACTCATATCTTATGACTTTTGAGTCCTT 6035

  scaffold220|s      53286 CCTCTGTATCAAACAATGTGAAGGAGACTTATGGAGTTCCACCTGGAAGC 53335
                                                                             
C scaffold220|s       6034 CCTCTGTATCAAACAATGTGAAGGAGACTTATGGAGTTCCACCTGGAAGC 5985

  scaffold220|s      53336 TCCAGATTCTTGGCCTATGTCACTCGCCCCCACGAATGGACGGTCAGGTG 53385
                                                                             
C scaffold220|s       5984 TCCAGATTCTTGGCCTATGTCACTCGCCCCCACGAATGGACGGTCAGGTG 5935

  scaffold220|s      53386 AGGTGTGTGAAAAAAACCTTTCCATTGGAAAGGAAAAATGGGGAGGCCGG 53435
                                                                             
C scaffold220|s       5934 AGGTGTGTGAAAAAAACCTTTCCATTGGAAAGGAAAAATGGGGAGGCCGG 5885

  scaffold220|s      53436 TTTTTGTGAGCGGAAGACACTTGTTTTGTGTACCGAGTTATACTGGTGAT 53485
                                                                             
C scaffold220|s       5884 TTTTTGTGAGCGGAAGACACTTGTTTTGTGTACCGAGTTATACTGGTGAT 5835

  scaffold220|s      53486 ACAAGACTTTCCTGGCTGAGAAGTGACTACGAAGCATTATTACAAGCGTA 53535
                                                                             
C scaffold220|s       5834 ACAAGACTTTCCTGGCTGAGAAGTGACTACGAAGCATTATTACAAGCGTA 5785

  scaffold220|s      53536 AGTGTTATTGGAGACTGGAGTAAGAGTGATTCACTGACATGTTCTTTATT 53585
                                                                             
C scaffold220|s       5784 AGTGTTATTGGAGACTGGAGTAAGAGTGATTCACTGACATGTTCTTTATT 5735

  scaffold220|s      53586 TTAAGTGTCTGTAGTGTCAAAGTATGGTGTTACTCTCCTAATGTTTAATC 53635
                                                                             
C scaffold220|s       5734 TTAAGTGTCTGTAGTGTCAAAGTATGGTGTTACTCTCCTAATGTTTAATC 5685

  scaffold220|s      53636 TTTCTGATTTTGTTCCGCGGTGAACCCTGATTGTACCATTCGTATGGACT 53685
                                                                             
C scaffold220|s       5684 TTTCTGATTTTGTTCCGCGGTGAACCCTGATTGTACCATTCGTATGGACT 5635

  scaffold220|s      53686 GTCAATATAGTCCAAGGATCATTATGGTATTTGCTTTCTGATTTGCGGAG 53735
                                                                             
C scaffold220|s       5634 GTCAATATAGTCCAAGGATCATTATGGTATTTGCTTTCTGATTTGCGGAG 5585

  scaffold220|s      53736 GATACCTTCTTTGCGAAGAAGTACTCTATCACCAATTTTATAATCCCAAT 53785
                                                                             
C scaffold220|s       5584 GATACCTTCTTTGCGAAGAAGTACTCTATCACCAATTTTATAATCCCAAT 5535

  scaffold220|s      53786 CGACGCGAGACTTGTTTTCACGTTCGGTGTTGCGATCGGTTTGGCGTTGC 53835
                                                                             
C scaffold220|s       5534 CGACGCGAGACTTGTTTTCACGTTCGGTGTTGCGATCGGTTTGGCGTTGC 5485

  scaffold220|s      53836 CTATGATCTCCTATTTTGTTCCAGTCAGCTAGGAAGGGAATGTCAAACAG 53885
                                                                             
C scaffold220|s       5484 CTATGATCTCCTATTTTGTTCCAGTCAGCTAGGAAGGGAATGTCAAACAG 5435

  scaffold220|s      53886 CATGTCCCTGCCAAATATTGCTGCACCTGGAGAGGCTTTGAGTACCGTGT 53935
                                                                             
C scaffold220|s       5434 CATGTCCCTGCCAAATATTGCTGCACCTGGAGAGGCTTTGAGTACCGTGT 5385

  scaffold220|s      53936 GGTATGTGGAGCAAACGGCCCATGCAGCATCTGTGAGGAAGTCTGCTATG 53985
                                                                             
C scaffold220|s       5384 GGTATGTGGAGCAAACGGCCCATGCAGCATCTGTGAGGAAGTCTGCTATG 5335

  scaffold220|s      53986 TCACTAGGAGCCACTGTATTTGCCATGTCTAATTCAACGGTACGGGGCAT 54035
                                                                             
C scaffold220|s       5334 TCACTAGGAGCCACTGTATTTGCCATGTCTAATTCAACGGTACGGGGCAT 5285

  scaffold220|s      54036 TGTCATGATTACTTGATGCATCCGTTCTAGTATTGCGTTTGCTTGTGGGT 54085
                                                                             
C scaffold220|s       5284 TGTCATGATTACTTGATGCATCCGTTCTAGTATTGCGTTTGCTTGTGGGT 5235

  scaffold220|s      54086 TCTTGATGCTTGTTGGCTTACGCTTGATACCGTATGAATCACATAAGGTT 54135
                                                                             
C scaffold220|s       5234 TCTTGATGCTTGTTGGCTTACGCTTGATACCGTATGAATCACATAAGGTT 5185

  scaffold220|s      54136 TCGAAATTGAGCTTGAACTTGCTTCCATTGTCGTAAATGATAACTTGACA 54185
                                                                             
C scaffold220|s       5184 TCGAAATTGAGCTTGAACTTGCTTCCATTGTCGTAAATGATAACTTGACA 5135

  scaffold220|s      54186 ACGTGGTTAGCGGCTAAACCAGATCTTGTTTACTAAAGAGCCAACTTGTC 54235
                                                                             
C scaffold220|s       5134 ACGTGGTTAGCGGCTAAACCAGATCTTGTTTACTAAAGAGCCAACTTGTC 5085

  scaffold220|s      54236 CTGATGATTTATCAAAGTATGCTTCTTTAGGTTTATTATGTGTGTTAGTA 54285
                                                                             
C scaffold220|s       5084 CTGATGATTTATCAAAGTATGCTTCTTTAGGTTTATTATGTGTGTTAGTA 5035

  scaffold220|s      54286 CCCTTGAGGCCCTTTTACCCTTGGGAGTAACAGAATTGAATTCAGTTACC 54335
                                                                             
C scaffold220|s       5034 CCCTTGAGGCCCTTTTACCCTTGGGAGTAACAGAATTGAATTCAGTTACC 4985

  scaffold220|s      54336 GGTAGTTCCACAATTTCGAACCAACATGGTAGCTGGATCTATCATTGTGA 54385
                                                                             
C scaffold220|s       4984 GGTAGTTCCACAATTTCGAACCAACATGGTAGCTGGATCTATCATTGTGA 4935

  scaffold220|s      54386 CACACATAAAGTCAATTTCAGTGCCGTCTTTGCCCTTGAGAGTGTATGGT 54435
                                                                             
C scaffold220|s       4934 CACACATAAAGTCAATTTCAGTGCCGTCTTTGCCCTTGAGAGTGTATGGT 4885

  scaffold220|s      54436 CCGATTAGGTCCACACATAGTACCTCCCAGGGGTTTGATACAACCAATTT 54485
                                                                             
C scaffold220|s       4884 CCGATTAGGTCCACACATAGTACCTCCCAGGGGTTTGATACAACCAATTT 4835

  scaffold220|s      54486 TGTAGGCAATTTACCGTACTTATATTGGCGTCTTTTGTTGACTTGGTATT 54535
                                                                             
C scaffold220|s       4834 TGTAGGCAATTTACCGTACTTATATTGGCGTCTTTTGTTGACTTGGTATT 4785

  scaffold220|s      54536 TATGACAATTTTTGACAAAGGTGCGGACAGAGTGTCTCAAACCTTTCCAA 54585
                                                                             
C scaffold220|s       4784 TATGACAATTTTTGACAAAGGTGCGGACAGAGTGTCTCAAACCTTTCCAA 4735

  scaffold220|s      54586 TACATCGCAGCGAAGAGTCTCTTCGAGACGGGTTGTCCCAGGATGCTGCA 54635
                                                                             
C scaffold220|s       4734 TACATCGCAGCGAAGAGTCTCTTCGAGACGGGTTGTCCCAGGATGCTGCA 4685

  scaffold220|s      54636 GATAGTGATGGTACCACTGTACTGCTCGCTGTTGGAGTTCCTGTGGGATG 54685
                                                                             
C scaffold220|s       4684 GATAGTGATGGTACCACTGTACTGCTCGCTGTTGGAGTTCCTGTGGGATG 4635

  scaffold220|s      54686 ACAAGTTTGCCATCCTTGCACAGTACTTGAACATTTTCCACCAGCTGAGG 54735
                                                                             
C scaffold220|s       4634 ACAAGTTTGCCATCCTTGCACAGTACTTGAACATTTTCCACCAGCTGAGG 4585

  scaffold220|s      54736 TTTGTATGCCTCCAGCAGGCTGAGTTTGTCCAGCGTTTTATCCGTTTGTT 54785
                                                                             
C scaffold220|s       4584 TTTGTATGCCTCCAGCAGGCTGAGTTTGTCCAGCGTTTTATCCGTTTGTT 4535

  scaffold220|s      54786 GAGCTGCGGCAATCTCCTGAATTGTCAGGGGATAGATCGCATTTTCTTCG 54835
                                                                             
C scaffold220|s       4534 GAGCTGCGGCAATCTCCTGAATTGTCAGGGGATAGATCGCATTTTCTTCG 4485

  scaffold220|s      54836 CTGCGGTTAGCAAACACATAGTTTTGATGTCTGAGTGTTTGACCGGGGAT 54885
                                                                             
C scaffold220|s       4484 CTGCGGTTAGCAAACACATAGTTTTGATGTCTGAGTGTTTGACCGGGGAT 4435

  scaffold220|s      54886 GGGTCTTCTTCTGCTTGCATAGTGTGATAACACCAGCATTTGGTGAAGGT 54935
                                                                             
C scaffold220|s       4434 GGGTCTTCTTCTGCTTGCATAGTGTGATAACACCAGCATTTGGTGAAGGT 4385

  scaffold220|s      54936 CATCCAGTTTTCCTTGACCCTTTGTTGGACCAAAGTCAAGGCGTGAAATC 54985
                                                                             
C scaffold220|s       4384 CATCCAGTTTTCCTTGACCCTTTGTTGGACCAAAGTCAAGGCGTGAAATC 4335

  scaffold220|s      54986 ACATCCGCAACTGTGTTGTGGATTCCTTTGATGTACACAATTTCAGGACC 55035
                                                                             
C scaffold220|s       4334 ACATCCGCAACTGTGTTGTGGATTCCTTTGATGTACACAATTTCAGGACC 4285

  scaffold220|s      55036 ATATTCTTCTAGCAATAAATGCCAAGGTAAACCCTGTCACAGGTTAAACC 55085
                                                                             
C scaffold220|s       4284 ATATTCTTCTAGCAATAAATGCCAAGGTAAACCCTGTCACAGGTTAAACC 4235

  scaffold220|s      55086 GAGTGCATCTTGCATGAGGTTCTTGTGGTCTGTGTAGACTACAATTGGCT 55135
                                                                             
C scaffold220|s       4234 GAGTGCATCTTGCATGAGGTTCTTGTGGTCTGTGTAGACTACAATTGGCT 4185

  scaffold220|s      55136 GGCCCCACAGCATTCCTTTGAATTCTTTGAGTGTTTCAACAATGGCGAGA 55185
                                                                             
C scaffold220|s       4184 GGCCCCACAGCATTCCTTTGAATTCTTTGAGTGTTTCAACAATGGCGAGA 4135

  scaffold220|s      55186 AGTTCAATTTCGGTTACGCTGTATTTTTGCTGACAGACAGAGAGTTTTCT 55235
                                                                             
C scaffold220|s       4134 AGTTCAATTTCGGTTACGCTGTATTTTTGCTGACAGACAGAGAGTTTTCT 4085

  scaffold220|s      55236 GCTGAAAAATGCAATTGGCCGGTTGTTCTGAGTAATGACGGCTCCAAGTT 55285
                                                                             
C scaffold220|s       4084 GCTGAAAAATGCAATTGGCCGGTTGTTCTGAGTAATGACGGCTCCAAGTT 4035

  scaffold220|s      55286 GTCTCTTGGATCCATCAGTATAGATCTCAAACCCTTTTGAGTAATCAGGG 55335
                                                                             
C scaffold220|s       4034 GTCTCTTGGATCCATCAGTATAGATCTCAAACCCTTTTGAGTAATCAGGG 3985

  scaffold220|s      55336 TAGGCCAAGGACACATCTTTGGCGATAGTGGCCTTTACGTCATCGAATGC 55385
                                                                             
C scaffold220|s       3984 TAGGCCAAGGACACATCTTTGGCGATAGTGGCCTTTACGTCATCGAATGC 3935

  scaffold220|s      55386 TTTTGATGTTCCTCAGTCCATTTCCAAGGTTTCTTTTTAACCTTGAGAAG 55435
                                                                             
C scaffold220|s       3934 TTTTGATGTTCCTCAGTCCATTTCCAAGGTTTCTTTTTAACCTTGAGAAG 3885

  scaffold220|s      55436 TTTGGATTGTTTGGTATGACCACACTCGCCTACGAGGCTTGTGAGTGGGG 55485
                                                                             
C scaffold220|s       3884 TTTGGATTGTTTGGTATGACCACACTCGCCTACGAGGCTTGTGAGTGGGG 3835

  scaffold220|s      55486 CAAGCATTTTGCTGCGCCGTGCCCAAAGATCGCGATAGTATTGGACCATG 55535
                                                                             
C scaffold220|s       3834 CAAGCATTTTGCTGCGCCGTGCCCAAAGATCGCGATAGTATTGGACCATG 3785

  scaffold220|s      55536 CCAAGAAATCTACGGAGGTCTTTGACGGCGGTGTCAGTGCAAGTATCGAC 55585
                                                                             
C scaffold220|s       3784 CCAAGAAATCTACGGAGGTCTTTGACGGCGGTGTCAGTGCAAGTATCGAC 3735

  scaffold220|s      55586 TGTACCTTCTTGGGTTGTGGTTTTATTCCCTCTTGTGAGAGGATGTACCC 55635
                                                                             
C scaffold220|s       3734 TGTACCTTCTTGGGTTGTGGTTTTATTCCCTCTTGTGAGAGGATGTACCC 3685

  scaffold220|s      55636 AAGATATTCTGTTTCAATGGCACAGAAGTTTGATTTGCGAGCATTTACTT 55685
                                                                             
C scaffold220|s       3684 AAGATATTCTGTTTCAATGGCACAGAAGTTTGATTTGCGAGCATTTACTT 3635

  scaffold220|s      55686 TTAGGTTCGCATCTTGCAGTCTGGAGAGGACCAATTCCAATTTAGCCAGG 55735
                                                                             
C scaffold220|s       3634 TTAGGTTCGCATCTTGCAGTCTGGAGAGGACCAATTCCAATTTAGCCAGG 3585

  scaffold220|s      55736 TGGTCTTCCAGGGTTCCCTTGGTGATACATAGTAGATCATCAATGTAAGC 55785
                                                                             
C scaffold220|s       3584 TGGTCTTCCAGGGTTCCCTTGGTGATACATAGTAGATCATCAATGTAAGC 3535

  scaffold220|s      55786 TCTTACGAACTCAAGGGTGGCCATTAGTTCCATCATTTTTGATTGAAATA 55835
                                                                             
C scaffold220|s       3534 TCTTACGAACTCAAGGGTGGCCATTAGTTCCATCATTTTTGATTGAAATA 3485

  scaffold220|s      55836 TGTCCGGAGAACCAGCAATTCCCATTGGTAACCTGAGGTAAGAGTACTTA 55885
                                                                             
C scaffold220|s       3484 TGTCCGGAGAACCAGCAATTCCCATTGGTAACCTGAGGTAAGAGTACTTA 3435

  scaffold220|s      55886 CCCCATGGAAATATAATGGTGCAGATCTTGGATGCATCTGGATCCAACCT 55935
                                                                             
C scaffold220|s       3434 CCCCATGGAAATATAATGGTGCAGATCTTGGATGCATCTGGATCCAACCT 3385

  scaffold220|s      55936 AATGTTGTAGAGGCCATGTTTAAATCAAGGGCTGTGGCAAAAGTGAAACC 55985
                                                                             
C scaffold220|s       3384 AATGTTGTAGAGGCCATGTTTAAATCAAGGGCTGTGGCAAAAGTGAAACC 3335

  scaffold220|s      55986 TTCTAACTCTTGCATGACTGTACTAATTTTAGGTAACAGGAATGGTTTTC 56035
                                                                             
C scaffold220|s       3334 TTCTAACTCTTGCATGACTGTACTAATTTTAGGTAACAGGAATGGTTTTC 3285

  scaffold220|s      56036 TAACTATCCTTTTGTTTACTTCTCTAAAATCACTTAGAAAACGTACAGTC 56085
                                                                             
C scaffold220|s       3284 TAACTATCCTTTTGTTTACTTCTCTAAAATCACTTAGAAAACGTACAGTC 3235

  scaffold220|s      56086 TGATCTTTTTTTGGTACTATGAACGATGGTGAAGCCCATTCAGATGCGGG 56135
                                                                             
C scaffold220|s       3234 TGATCTTTTTTTGGTACTATGAACGATGGTGAAGCCCATTCAGATGCGGG 3185

  scaffold220|s      56136 CTGCCACTGTAGTACCCCTAGGTCACATAGTCTTTTGAGCTCTTTCATGA 56185
                                                                             
C scaffold220|s       3184 CTGCCACTGTAGTACCCCTAGGTCACATAGTCTTTTGAGCTCTTTCATGA 3135

  scaffold220|s      56186 GAGTCTCTTTGACTGAATGTGGCACTGGGTAGGCTCTGCCATGGTACGGT 56235
                                                                             
C scaffold220|s       3134 GAGTCTCTTTGACTGAATGTGGCACTGGGTAGGCTCTGCCATGGTACGGT 3085

  scaffold220|s      56236 TTTGCACCTTCCTTCAGTTCGAAGGAGACAGGCTCAGTATTCCAATCACC 56285
                                                                             
C scaffold220|s       3084 TTTGCACCTTCCTTCAGTTCGAAGGAGACAGGCTCAGTATTCCAATCACC 3035

  scaffold220|s      56286 TAGTGTACCATCAAAGAGGTCCTCGTATTTACGGAGGAGCTCCAACAACT 56335
                                                                             
C scaffold220|s       3034 TAGTGTACCATCAAAGAGGTCCTCGTATTTACGGAGGAGCTCCAACAACT 2985

  scaffold220|s      56336 TGTTTTGATCTTGTAGACTAAGGTGAGGACAATTGTTGTCAACAACTGAT 56385
                                                                             
C scaffold220|s       2984 TGTTTTGATCTTGTAGACTAAGGTGAGGACAATTGTTGTCAACAACTGAT 2935

  scaffold220|s      56386 TGGAGGTCTGCTTTTTCATATTTTGCATCTAAGATGTGAACTGCATGCTG 56435
                                                                             
C scaffold220|s       2934 TGGAGGTCTGCTTTTTCATATTTTGCATCTAAGATGTGAACTGCATGCTG 2885

  scaffold220|s      56436 AGTGGCTTCCTCAGTACTACGTGGTTCATGAATCATGCTGTGGTTAACTG 56485
                                                                             
C scaffold220|s       2884 AGTGGCTTCCTCAGTACTACGTGGTTCATGAATCATGCTGTGGTTAACTG 2835

  scaffold220|s      56486 ACCAAGCTTTTTCAATCTTAGAGCTAGTTGACAGACTGTTGATGTCTCTC 56535
                                                                             
C scaffold220|s       2834 ACCAAGCTTTTTCAATCTTAGAGCTAGTTGACAGACTGTTGATGTCTCTC 2785

  scaffold220|s      56536 ATCGGCAAGATGATCTCATCAATGGTAATATCCTTTGTTCAAAAATCTAG 56585
                                                                             
C scaffold220|s       2784 ATCGGCAAGATGATCTCATCAATGGTAATATCCTTTGTTCAAAAATCTAG 2735

  scaffold220|s      56586 AACAATTCCAAGCTCTCTTAGTGTTTTTACACCTAAGATGAGGTCAAACG 56635
                                                                             
C scaffold220|s       2734 AACAATTCCAAGCTCTCTTAGTGTTTTTACACCTAAGATGAGGTCAAACG 2685

  scaffold220|s      56636 CTGGCTTAGCCATCTTTTTACCATCATACTCCACAACATCAGGTTTAACT 56685
                                                                             
C scaffold220|s       2684 CTGGCTTAGCCATCTTTTTACCATCATACTCCACAACATCAGGTTTAACT 2635

  scaffold220|s      56686 GTGTATTCCTTGCTGTTGGAGTACTCTAGGAATTTTAGAGTAACTTCGCC 56735
                                                                             
C scaffold220|s       2634 GTGTATTCCTTGCTGTTGGAGTACTCTAGGAATTTTAGAGTAACTTCGCC 2585

  scaffold220|s      56736 TCTTCCTTTGGTTTGGAAGCACCCATTCGACGTGTGCCAAGACTTTGACA 56785
                                                                             
C scaffold220|s       2584 TCTTCCTTTGGTTTGGAAGCACCCATTCGACGTGTGCCAAGACTTTGACA 2535

  scaffold220|s      56786 CCTGCCTAGTCAAGTAGGGAAAACGCTTGGTGGTTCCTTTTTCATGGAAC 56835
                                                                             
C scaffold220|s       2534 CCTGCCTAGTCAAGTAGGGAAAACGCTTGGTGGTTCCTTTTTCATGGAAC 2485

  scaffold220|s      56836 ATGAGGTCACCATCGGAACCAGTGTCCAATAGTACTCTCAAGAAGTTGTT 56885
                                                                             
C scaffold220|s       2484 ATGAGGTCACCATCGGAACCAGTGTCCAATAGTACTCTCAAGAAGTTGTT 2435

  scaffold220|s      56886 TTTGCGACTCCTGGACAAGTGTTTGAGTTTTGTCGAGGACTGACTTCCAG 56935
                                                                             
C scaffold220|s       2434 TTTGCGACTCCTGGACAAGTGTTTGAGTTTTGTCGAGGACTGACTTCCAG 2385

  scaffold220|s      56936 TTGCTAATTTTTGTACAGCTAGTACTGCTGTTACTGAGTCCATTGATTTT 56985
                                                                             
C scaffold220|s       2384 TTGCTAATTTTTGTACAGCTAGTACTGCTGTTACTGAGTCCATTGATTTT 2335

  scaffold220|s      56986 TGTGGGTTAGATGGCTCAATTGACTTTGATTTATGTAGGGTGTCCCTCAC 57035
                                                                             
C scaffold220|s       2334 TGTGGGTTAGATGGCTCAATTGACTTTGATTTATGTAGGGTGTCCCTCAC 2285

  scaffold220|s      57036 TGAGTTGGGATCTACATCAAAGTTAGTGGACAAGTTCGAGGTGTCTTTGA 57085
                                                                             
C scaffold220|s       2284 TGAGTTGGGATCTACATCAAAGTTAGTGGACAAGTTCGAGGTGTCTTTGA 2235

  scaffold220|s      57086 GATTTTTCAAAGTTACGTCCACTAAGGGACTCGAATAATCCGGAATTAAA 57135
                                                                             
C scaffold220|s       2234 GATTTTTCAAAGTTACGTCCACTAAGGGACTCGAATAATCCGGAATTAAA 2185

  scaffold220|s      57136 ATTTTGTCATTTAATTCTAATTTTTGGTTACTGGTAGTTTTTATCGGACC 57185
                                                                             
C scaffold220|s       2184 ATTTTGTCATTTAATTCTAATTTTTGGTTACTGGTAGTTTTTATCGGACC 2135

  scaffold220|s      57186 AGGGGTAGTGTAATTGGCTAACTCGTGGTTAGTTTTAATTTTCTTACATC 57235
                                                                             
C scaffold220|s       2134 AGGGGTAGTGTAATTGGCTAACTCGTGGTTAGTTTTAATTTTCTTACATC 2085

  scaffold220|s      57236 TATTTTCATTTTCCCGGTACTACCCGACCCAACACTTCAGGATGAGTCAG 57285
                                                                             
C scaffold220|s       2084 TATTTTCATTTTCCCGGTACTACCCGACCCAACACTTCAGGATGAGTCAG 2035

  scaffold220|s      57286 AATCGCTGTCACTTTCTTTGCGACGGCGACGTTTCTTGCCTTTTTGTTGG 57335
                                                                             
C scaffold220|s       2034 AATCGCTGTCACTTTCTTTGCGACGGCGACGTTTCTTGCCTTTTTGTTGG 1985

  scaffold220|s      57336 CTTTCTTGAGAGACTTCTCAAGTTTCTCCATATGAGCCAAGACCTGGGCG 57385
                                                                             
C scaffold220|s       1984 CTTTCTTGAGAGACTTCTCAAGTTTCTCCATATGAGCCAAGACCTGGGCG 1935

  scaffold220|s      57386 TAGGACTTCTTGGGGCGACTGTCCTCGCGGGACTTTCGTGCAGCTTGCCC 57435
                                                                             
C scaffold220|s       1934 TAGGACTTCTTGGGGCGACTGTCCTCGCGGGACTTTCGTGCAGCTTGCCC 1885

  scaffold220|s      57436 GAAAGTACCTCGCGTAGGAGTTCCGTCTTTGTTGTAACGGCGACACTCCG 57485
                                                                             
C scaffold220|s       1884 GAAAGTACCTCGCGTAGGAGTTCCGTCTTTGTTGTAACGGCGACACTCCG 1835

  scaffold220|s      57486 CGGTGTTATGCGTGGTGTGTGCGCCCCATGCTTTTGCATAGCTCGCAGTT 57535
                                                                             
C scaffold220|s       1834 CGGTGTTATGCGTGGTGTGTGCGCCCCATGCTTTTGCATAGCTCGCAGTT 1785

  scaffold220|s      57536 CTTGTCTACGCGTGTATACTCCGTGCATGCTTGCTTGGGCTTCTTGGGAA 57585
                                                                             
C scaffold220|s       1784 CTTGTCTACGCGTGTATACTCCGTGCATGCTTGCTTGGGCTTCTTGGGAA 1735

  scaffold220|s      57586 TTCGTGCGCCTAGCGCGAACTTCTTGGAGGGCTGTTCAGCTCCTTGGGCC 57635
                                                                             
C scaffold220|s       1734 TTCGTGCGCCTAGCGCGAACTTCTTGGAGGGCTGTTCAGCTCCTTGGGCC 1685

  scaffold220|s      57636 TTTGCAGGCTTAGAAGACGACTGCCTCTCATCCACTGGGCGCGCCACCTC 57685
                                                                             
C scaffold220|s       1684 TTTGCAGGCTTAGAAGACGACTGCCTCTCATCCACTGGGCGCGCCACCTC 1635

  scaffold220|s      57686 AATTTGCTCAAGAATGAGCAATAGAGGCTTAACCCCTTCGGGATAGCACT 57735
                                                                             
C scaffold220|s       1634 AATTTGCTCAAGAATGAGCAATAGAGGCTTAACCCCTTCGGGATAGCACT 1585

  scaffold220|s      57736 TCTCAAGCAAGTGGTACTGGTCCTGCCACTTCAACAGACACATGTGCAAT 57785
                                                                             
C scaffold220|s       1584 TCTCAAGCAAGTGGTACTGGTCCTGCCACTTCAACAGACACATGTGCAAT 1535

  scaffold220|s      57786 ATATGGCATGCAAGTTTCGCGTCCGTGAAGGAGTAGACCTGTTGGGTCAT 57835
                                                                             
C scaffold220|s       1534 ATATGGCATGCAAGTTTCGCGTCCGTGAAGGAGTAGACCTGTTGGGTCAT 1485

  scaffold220|s      57836 CGTACTTGCGCTCGGGCTGTAATACAAGCACGGGAGGTCTTCCACGTAGT 57885
                                                                             
C scaffold220|s       1484 CGTACTTGCGCTCGGGCTGTAATACAAGCACGGGAGGTCTTCCACGTAGT 1435

  scaffold220|s      57886 TGTTCAGCTGCGACACGCACTGCACAAACTGACGCACCTGAACCTTGTTG 57935
                                                                             
C scaffold220|s       1434 TGTTCAGCTGCGACACGCACTGCACAAACTGACGCACCTGAACCTTGTTG 1385

  scaffold220|s      57936 GGCTTCTTGAGGCAATTTGAAATATAGAATTTCAAATTTTTGCCTGCATC 57985
                                                                             
C scaffold220|s       1384 GGCTTCTTGAGGCAATTTGAAATATAGAATTTCAAATTTTTGCCTGCATC 1335

  scaffold220|s      57986 ATGTGCGAAACACAATTGGAGGTGGAGTAACTGGCACCTCCTGAATGACT 58035
                                                                             
C scaffold220|s       1334 ATGTGCGAAACACAATTGGAGGTGGAGTAACTGGCACCTCCTGAATGACT 1285

  scaffold220|s      58036 CGGATGTTTTGCCCGGTGACTTCTTCCTTTCGACTCCGAAGATGTCGTGA 58085
                                                                             
C scaffold220|s       1284 CGGATGTTTTGCCCGGTGACTTCTTCCTTTCGACTCCGAAGATGTCGTGA 1235

  scaffold220|s      58086 AAGGCACTTGACTCTGTCTGCTCCTTGACAATCAAGTCCCAGGGCTGACG 58135
                                                                             
C scaffold220|s       1234 AAGGCACTTGACTCTGTCTGCTCCTTGACAATCAAGTCCCAGGGCTGACG 1185

  scaffold220|s      58136 TGCCTCCTCGAGTCGGTCATTTTTGTCCTTAAGGCAAGCATGTTGGCCTT 58185
                                                                             
C scaffold220|s       1184 TGCCTCCTCGAGTCGGTCATTTTTGTCCTTAAGGCAAGCATGTTGGCCTT 1135

  scaffold220|s      58186 TAGGGAGAGTGACTCTGCGGTCTTTTTCTCTTTCTCAGTCTTGCTGAGGG 58235
                                                                             
C scaffold220|s       1134 TAGGGAGAGTGACTCTGCGGTCTTTTTCTCTTTCTCAGTCTTGCTGAGGG 1085

  scaffold220|s      58236 GGTCATCGGCAAGTTCACGTAGAACAGCCTCCCAATCACCTTTTTTTGAG 58285
                                                                             
C scaffold220|s       1084 GGTCATCGGCAAGTTCACGTAGAACAGCCTCCCAATCACCTTTTTTTGAG 1035

  scaffold220|s      58286 TCATATGCCTTTTCGGCATCATCGCAGGTGGGAATTAGCCCCATTTTCTT 58335
                                                                             
C scaffold220|s       1034 TCATATGCCTTTTCGGCATCATCGCAGGTGGGAATTAGCCCCATTTTCTT 985

  scaffold220|s      58336 GGCGGTGCTATACGCCTTCTTCACATGCAGTACAAACTGCTCGTTGGTAC 58385
                                                                             
C scaffold220|s        984 GGCGGTGCTATACGCCTTCTTCACATGCAGTACAAACTGCTCGTTGGTAC 935

  scaffold220|s      58386 CGTGTCCGGACCAAACCGTGACTCGGGTTTCTGACCCGTTTGCGAGGGTG 58435
                                                                             
C scaffold220|s        934 CGTGTCCGGACCAAACCGTGACTCGGGTTTCTGACCCGTTTGCGAGGGTG 885

  scaffold220|s      58436 CACTTGAGGGTCTCAGGCTTGAGGTCCAAAGCTTCTTGGACTGGGTCCCG 58485
                                                                             
C scaffold220|s        884 CACTTGAGGGTCTCAGGCTTGAGGTCCAAAGCTTCTTGGACTGGGTCCCG 835

  scaffold220|s      58486 ATCCAGCACATAACGGATAGGGGCTTTCGCCACCTCTTCCGCGCTCGCAC 58535
                                                                             
C scaffold220|s        834 ATCCAGCACATAACGGATAGGGGCTTTCGCCACCTCTTCCGCGCTCGCAC 785

  scaffold220|s      58536 TCTTGGTTCTTAAGCCCAATAGGGGCCATCTTCTCAGCAGACATTCTTGA 58585
                                                                             
C scaffold220|s        784 TCTTGGTTCTTAAGCCCAATAGGGGCCATCTTCTCAGCAGACATTCTTGA 735

  scaffold220|s      58586 GAGGGCTGCTCCGAGACTGGTTCCAAGGAAAAGGGTCTTGTAGGAGCTTC 58635
                                                                             
C scaffold220|s        734 GAGGGCTGCTCCGAGACTGGTTCCAAGGAAAAGGGTCTTGTAGGAGCTTC 685

  scaffold220|s      58636 GTGGCGGTTCGCACTCAAAGGAGACACAATTGGCACGAATCTTGGATCAC 58685
                                                                             
C scaffold220|s        684 GTGGCGGTTCGCACTCAAAGGAGACACAATTGGCACGAATCTTGGATCAC 635

  scaffold220|s      58686 GTAGCGCAGACGTGGTGCTACTACTTACCGGCACACGAAAGACGGTGGCT 58735
                                                                             
C scaffold220|s        634 GTAGCGCAGACGTGGTGCTACTACTTACCGGCACACGAAAGACGGTGGCT 585

  scaffold220|s      58736 CGGCGGGCAAACACGTGGATGCTGAACGCTGGACTGGCGGAGGACAGACC 58785
                                                                             
C scaffold220|s        584 CGGCGGGCAAACACGTGGATGCTGAACGCTGGACTGGCGGAGGACAGACC 535

  scaffold220|s      58786 TGACGGTGTTGAATGGACGGTGGTCGGTTCGACGGTGACGGACAGTCAAA 58835
                                                                             
C scaffold220|s        534 TGACGGTGTTGAATGGACGGTGGTCGGTTCGACGGTGACGGACAGTCAAA 485

  scaffold220|s      58836 GGACAGTGCGGCGATGGACAGACGGTCCAAAAAAATCGCTCAAGTAGGTT 58885
                                                                             
C scaffold220|s        484 GGACAGTGCGGCGATGGACAGACGGTCCAAAAAAATCGCTCAAGTAGGTT 435

  scaffold220|s      58886 ATCAATTGATAGTGACCTAAGCCAGAAAGTATTTAAAAAATCTTGATGTA 58935
                                                                             
C scaffold220|s        434 ATCAATTGATAGTGACCTAAGCCAGAAAGTATTTAAAAAATCTTGATGTA 385

  scaffold220|s      58936 GACCTTGCTGACTTTGTTTTTATGAGCTTAACACTACTGTACAAGTGATG 58985
                                                                             
C scaffold220|s        384 GACCTTGCTGACTTTGTTTTTATGAGCTTAACACTACTGTACAAGTGATG 335

  scaffold220|s      58986 AATGAGATACTAGTTATCTCATGCATAAAAAAACACAAGTGATCATGGGA 59035
                                                                             
C scaffold220|s        334 AATGAGATACTAGTTATCTCATGCATAAAAAAACACAAGTGATCATGGGA 285

  scaffold220|s      59036 GAGATTGGCAGTGATTTGTGGCAGTTCCATGACTGGCGCATATTCAACTG 59085
                                                                             
C scaffold220|s        284 GAGATTGGCAGTGATTTGTGGCAGTTCCATGACTGGCGCATATTCAACTG 235

  scaffold220|s      59086 TCCAAAGGAACTGTCCCATGGGAAGGTTCATGAGAAGGAAATCCTCCATT 59135
                                                                             
C scaffold220|s        234 TCCAAAGGAACTGTCCCATGGGAAGGTTCATGAGAAGGAAATCCTCCATT 185

  scaffold220|s      59136 GGATATTCAACCTAAGAAAACACCTACAATGTGTATGGTGGAGTTGTAGG 59185
                                                                             
C scaffold220|s        184 GGATATTCAACCTAAGAAAACACCTACAATGTGTATGGTGGAGTTGTAGG 135

  scaffold220|s      59186 AAGGAAAATCCTATTTGGATATGATTTCTGAGAAACTCATATCTTATGAC 59235
                                                                             
C scaffold220|s        134 AAGGAAAATCCTATTTGGATATGATTTCTGAGAAACTCATATCTTATGAC 85

  scaffold220|s      59236 TTTTGAGTCCTTCCTCTGTATCAAACAATGTGAAGAAGACTTATGGAGTT 59285
                                                                             
C scaffold220|s         84 TTTTGAGTCCTTCCTCTGTATCAAACAATGTGAAGAAGACTTATGGAGTT 35

  scaffold220|s      59286 CCACCTGGAAGCTCCAGATTCTTGGCCTATGTCA 59319
                                                             
C scaffold220|s         34 CCACCTGGAAGCTCCAGATTCTTGGCCTATGTCA 1

Matrix = 20p43g.matrix
Kimura (with divCpGMod) = 0.00
Transitions / transversions = 1.00 (0/0)
Gap_init rate = 0.00 (0 / 6383), avg. gap size = 0.0 (0 / 0)


2075 24.84 2.14 2.68 scaffold220|size174854 59303 60051 (114800) rnd-5_family-195#LTR/Copia 280 1024 (90) m_b2644s001i1 69847

  scaffold220|s      59303 ATTCTTGGCC---TATGTCAGGGTTCACTGACAGCAGTCACATACTTTCC 59349
                             ?  ? i  --- ?i ? v  ??  ? i   i  i     iv i  i  
  rnd-5_family-        280 ATNCTNGACCGCGTNCGNCCGGNNTCNCCGACGGCGGTCACGGATTTCCC 329

  scaffold220|s      59350 CGGAAGCGGTGAACACCCAATGACGGTCAGGTTAACTGAC-ACGTTGCAC 59398
                           vv iv   ii  vv  vv  v ?v   ?v  i  i v  v-  v ?i i 
  rnd-5_family-        330 ACGGTGCGACGACGACAAAAGGNGGGTNCGGCTAGCGGAAGACTTNACGC 379

  scaffold220|s      59399 CTAACTGTATCAAACAACTGGAAACTCCCACAGATTG--CCA-CCAAGAA 59445
                           -  vvv  ?  ? v? v vv      ?   vv    i--  i-i   vi 
  rnd-5_family-        380 -TACAGGTNTCNACNACCACGAAACTNCCAACGATTAGACCGGTCAACGA 428

  scaffold220|s      59446 GGAATTGCTCGAACCGCTGGTGCAAGCGGTTCAACAGCTTGATGCAAATA 59495
                            v i?  ---    v vi     ii v      i   ---  v ii ---
  rnd-5_family-        429 GCAGNTG---GAACAGACGGTGCGGGAGGTTCAGCAG---GAAGTGA--- 469

  scaffold220|s      59496 CCACAACAGAAGAGAC-CGCACCACCCACTAGAATCCTTGCACCCACGAT 59544
                             i- i v i v?v  - i ?   v ?  vvi i  v v     v     
  rnd-5_family-        470 CCG-AGCCGGATNCACTCACNCCAACNACGCAAGTCATGGCACCAACGAT 518

  scaffold220|s      59545 AGTGGCGGACATTGGAACATACGGGCATACCTATCTT---TCCCACGGGG 59591
                           i           i  vi i ?i        v  i  i---  i  v?v  
  rnd-5_family-        519 GGTGGCGGACATCGGCGCGTNTGGGCATACGTACCTCGAGTCTCAANCGG 568

  scaffold220|s      59592 CACACATAGGGAATAACGGAAAAATGGCAGATGCAGGAGCAAACTGCTGC 59641
                           v vi  ----- i  ?v           ?  iv i  ?  ?         
  rnd-5_family-        569 AAGGCA-----AGTANAGGAAAAATGGCNGACTCGGGNGCNAACTGCTGC 613

  scaffold220|s      59642 ATGACAAATCAGTGGCATTTATTGGAAAACGTCGCAGAGATCTCTACA-C 59690
                                i   v ?     v  ii    i       -  vv?iiv i   - 
  rnd-5_family-        614 ATGACGAATAANTGGCAGTTGCTGGAGAACGTCG-AGCTNCTGCCACAAC 662

  scaffold220|s      59691 CAGTAAGAGTAGGAATGGCACTTGAGGACGACGGCAGCCATGTGGATATG 59740
                            i   vi   ?  ?        ?   viv  ?  ?    i?  ?  ?   
  rnd-5_family-        663 CGGTACAAGTNGGNATGGCACTNGAGCGGGANGGNAGCCGNGTNGANATG 712

  scaffold220|s      59741 GCTAAATGTCAATACATGGGAGATCTCTCACTTGAATGTGATGACAG-AC 59789
                             ???   iv i   i    -  i  vi ?v i     i      i -? 
  rnd-5_family-        713 GCNNNATGCAAGTACGTGGG-GACCTACCNATCGAATGCGATGACGGGNC 761

  scaffold220|s      59790 ACGTTATACGCACAAAGTGTTTTTACAACCCATTTGCATCAGATACCATC 59839
                              v     --  ?        i        i vi  ?? ?  i  ?   
  rnd-5_family-        762 ACGATATAC--ACNAAGTGTTTCTACAACCCGTACGCNNCNGACACNATC 809

  scaffold220|s      59840 ATCTCACCACAAGCAATTTTGGACCACTCACCCCAGTTTACCAAGTAGAT 59889
                             ?  ?     i  v  ii ?     ?  v v v    i    ?i i   
  rnd-5_family-        810 ATNTCNCCACAGGCCATCCTNGACCANTCCCGCGAGTTCACCANATGGAT 859

  scaffold220|s      59890 ACAAATAGGCACTCACATTGGTCAACCGGGTATCCCTACATTCACGGGCC 59939
                           ?     v  ?vvvv v     iv       i  ? iii i    v     
  rnd-5_family-        860 NCAAATCGGNCGAAAGATTGGCGAACCGGGCATNCTCGCGTTCAAGGGCC 909

  scaffold220|s      59940 CCCAAGAGACACGCCAAATCACACTCCACCAACAGAATGGATTGTACTAC 59989
                            v? ?ivv  i   vvi     ?     i     ?     vi    i   
  rnd-5_family-        910 CANANATCACGCGCACGATCACNCTCCATCAACANAATGGCCTGTATTAC 959

  scaffold220|s      59990 TGCAATTCCATCAAATACAAAATTTTCCAGGC-CGACAC--TACAGCGGA 60036
                                iv ?     i   i v  i vi     - ii   -- iv ii   
  rnd-5_family-        960 TGCAACGCNATCAAGTACGACATCTATCAGGCACAGCACGATGAAATGGA 1009

  scaffold220|s      60037 TGACCTCCAGAATGA 60051
                              ii  v    i  
  rnd-5_family-       1010 TGATTTCGAGAACGA 1024

Matrix = 20p43g.matrix
Kimura (with divCpGMod) = 26.46
Transitions / transversions = 1.18 (98/83)
Gap_init rate = 0.04 (30 / 748), avg. gap size = 1.20 (36 / 30)


1360 16.73 0.00 0.00 scaffold220|size174854 60142 60398 (114453) rnd-1_family-1192#LTR/Copia 1 257 (4) m_b2644s001i2 69849

  scaffold220|s      60142 CAACCTACCACAAAGGCCAAAATTCTCAAAGCCGAAATGTGGTCATTGCA 60191
                                i  v?       ?        vi  v      i      ii ? i
  rnd-1_family-          1 CAACCCACGNCAAAGGCNAAAATTCTGGAATCCGAAACGTGGTCGCTNCG 50

  scaffold220|s      60192 ACTGGGTGCATGTCATGAAACCCAACTGAAAGCACTCCCACAGCACGCAA 60241
                                 ?  i  i  i     v        i ??  ?     i  i  v?
  rnd-1_family-         51 ACTGGGNGCGTGCCACGAAACGCAACTGAAGGNNCTNCCACAACATGCCN 100

  scaffold220|s      60242 TTGGACTACCAAAGGAGTTCGAGTTTCATCCATTCCACTACATCGATTTC 60291
                            ?  ?? ?  ? v v ?     i     i  ?  i iv  i  i      
  rnd-1_family-        101 TNGGNNTNCCNACGCANTTCGAATTTCACCCNTTTCGGTATATTGATTTC 150

  scaffold220|s      60292 AAAGAACAAGCACGTATTCGAAAACAACCCGCAGGGCGCAACCCCATTTC 60341
                             i     i  ?  ?  ?  ?        v  i  i  ?  i  ?  iv 
  rnd-1_family-        151 AAGGAACAGGCNCGNATNCGNAAACAACCAGCGGGACGNAATCCNATCGC 200

  scaffold220|s      60342 CATTAGCAAAAGAGGACAACAATTTCATATGGACTTTGGGTTCCTACGCG 60391
                           v  i   i i     ?v       i        i     ?        v 
  rnd-1_family-        201 GATCAGCGAGAGAGGNAAACAATTCCATATGGATTTTGGNTTCCTACGAG 250

  scaffold220|s      60392 CATCCAC 60398
                               v  
  rnd-1_family-        251 CATCAAC 257

Matrix = 20p43g.matrix
Kimura (with divCpGMod) = 16.81
Transitions / transversions = 2.07 (29/14)
Gap_init rate = 0.00 (0 / 256), avg. gap size = 0.0 (0 / 0)


796 19.53 0.47 2.37 scaffold220|size174854 61150 61364 (113487) rnd-5_family-196#Unknown 10 220 (6) m_b2644s001i3 69850

  scaffold220|s      61150 ACAACAATGCCATCTCCAATACCTCCTACCACACCATACCATCTGATATC 61199
                              iv  i    v v  ? i   v  i --i    i    vv?i      
  rnd-5_family-         10 ACAGAAACGCCAACACCNACACCACCCA--GCACCGTACCCANCGATATC 57

  scaffold220|s      61200 TACGTTACCACTCCACAAACTCCCACCCAAAGCAACACTATATCCCCTAC 61249
                           vv  ?    i           v  ?? ?       ?      i  ?  ? 
  rnd-5_family-         58 ACCGNTACCGCTCCACAAACTACCNNCNAAAGCAANACTATACCCNCTNC 107

  scaffold220|s      61250 CATTCCGGTTAAGCCCCGAACCCACAGG-AACTCCATATGCGGCTGGTGC 61298
                               i   v ?       v -  i i  -   v  i        vi    
  rnd-5_family-        108 CATTTCGGATNAGCCCCGCA-CCGCGGGNAACGCCGTATGCGGCGAGTGC 156

  scaffold220|s      61299 CGCCAAGGCAGAGCGCCCACAAATGGACAATGCAGTGGAATTCATAAACA 61348
                           ?      ? i  i   v    iivi     i  i  ?  ?   v v v? 
  rnd-5_family-        157 NGCCAAGNCGGAACGCACACAGGAAGACAACGCGGTNGANTTCCTCACNA 206

  scaffold220|s      61349 TTGGTGTGGACAAACC 61364
                              -- v   v     
  rnd-5_family-        207 TTG--GAGGAGAAACC 220

Matrix = 20p43g.matrix
Kimura (with divCpGMod) = 18.53
Transitions / transversions = 1.05 (21/20)
Gap_init rate = 0.03 (6 / 214), avg. gap size = 1.00 (6 / 6)


2381 20.26 0.75 0.75 scaffold220|size174854 61375 61906 (112945) rnd-1_family-718#LTR/Copia 1 532 (262) m_b2644s001i4 69851

  scaffold220|s      61375 TTTCAACAAATATACCTATCACCTGACCCATACTATGATGCCTTCCGCGG 61424
                             i i      v     i  ?  vv       ii i  i  v   viv i
  rnd-1_family-          1 TTCCGACAAATCTACCTGTCNCCACACCCATATCACGACGCGTTCGAGGA 50

  scaffold220|s      61425 ACAGTTGGACATTCGACGATGGCACCCAAATGACCACCCCACAGCAGGTC 61474
                              ii       ?           i  ?  i  i     v  ?     v 
  rnd-1_family-         51 ACAACTGGACATNCGACGATGGCATCCNAACGATCACCCGACNGCAGGAC 100

  scaffold220|s      61475 TACGACTGGTGGAGGAGGATCAGAGGGTCATTGTTGCAC-CAATGGATTC 61523
                            i  i? ?i v           iv    ?v i - ?   - v     ?? 
  rnd-1_family-        101 TGCGGNTNATCGAGGAGGATCAACGGGTNTTCG-TNCACGCCATGGANNC 149

  scaffold220|s      61524 ATCGACACCCGCAGCATGCATACCACAATGGTGATCACGGGTAAAAGGAG 61573
                           i  ?  ?  v     ii v  ?  ? ii   i i              ? 
  rnd-1_family-        150 GTCNACNCCGGCAGCGCGAATNCCNCGGTGGCGGTCACGGGTAAAAGGNG 199

  scaffold220|s      61574 CGTGGTTGTTGCAAGTAGGCAAC-ATGCCCATA-ACGACGATACCAGACG 61621
                                i iv       i  -   -     ?i ?-  -  vi  ?vi    
  rnd-1_family-        200 CGTGGCTAATGCAAGTGGG-AACAATGCCNGTNCAC-ACCGTANAGGACG 247

  scaffold220|s      61622 TTAGGAAAGCACTTGCAATGGC-TAAAACACAAGGAAGACAATAGTGTGA 61670
                            i   i v  i  vi  ii   - vv  -i      v i  i ?v  i  
  rnd-1_family-        248 TCAGGGATGCGCTAACAGCGGCATCCAA-GCAAGGACGGCAGTNCTGCGA 296

  scaffold220|s      61671 GGTCCTCCTAGCACATGCCAAATTACGTGATGGGTTAACAAATGATGGCA 61720
                           iv ?     i     i  ?i  i    v     ?i ?  ivii  i  ? 
  rnd-1_family-        297 ACTNCTCCTGGCACACGCNGAACTACGGGATGGNCTNACGCGCGACGGNA 346

  scaffold220|s      61721 TACCACAAGTGAATATTGACAAACTCAACACGCGGTTCTTTATTAATGAC 61770
                            v     i  v  ii     v          ?v i     i  i  i  ?
  rnd-1_family-        347 TCCCACAGGTTAACGTTGACCAACTCAACACNAGATTCTTCATCAACGAN 396

  scaffold220|s      61771 AAATTTATCGAAACTCAACAGGTGCCAATGATAGCGAGTGGAGGGGTATA 61820
                           i ?  i     ?  v     i  ?  ??  i i     i  ?  ?  ?  
  rnd-1_family-        397 GANTTCATCGANACACAACAAGTNCCNNTGGTGGCGAGCGGNGGNGTNTA 446

  scaffold220|s      61821 TAACTACGCCTTCTCTGAACTCACTCAGGGAAAACTGCTCAAACAACCCG 61870
                           i     i  ?     vi       ? i   ?  i  ?  v        ? 
  rnd-1_family-        447 CAACTATGCNTTCTCGAAACTCACNCGGGGNAAGCTNCTAAAACAACCNG 496

  scaffold220|s      61871 ACTGGCACGAATGGCAACAGTCAGAATTCCTCCAAC 61906
                                ?                ?  iiv   ?  i 
  rnd-1_family-        497 ACTGGNACGAATGGCAACAGTCNGAGCGCCTNCAGC 532

Matrix = 20p43g.matrix
Kimura (with divCpGMod) = 20.27
Transitions / transversions = 2.15 (73/34)
Gap_init rate = 0.02 (8 / 531), avg. gap size = 1.00 (8 / 8)


1245 15.82 3.77 2.23 scaffold220|size174854 63560 63824 (111027) rnd-1_family-718#LTR/Copia 526 794 (0) m_b2644s001i5 69851

  scaffold220|s      63560 CTATACTCCCCATGCTATACTACATACAGCAAACAACCCACTCCTACAGT 63609
                             ?i vi ?i       iiv i?i     i       v i i  v   - 
  rnd-1_family-        526 CTNCAGCCNTCATGCTACGGTGNGTACAGTAAACAACACGCCCCAACA-T 574

  scaffold220|s      63610 CGGCCAGGAAAACACTCTTGAGGACATGTGTATGAGCGAATATGCCGTGA 63659
                             iv ii   v ?   v ?  ?   ?  i          ?i i  ? ivi
  rnd-1_family-        575 CGAACGAGAACANACTATNGANGACNTGCGTATGAGCGANCACGCNGCTG 624

  scaffold220|s      63660 CGGCCGCAAAATGCTGTTTGGAAGCATACCCATGGACACTGATCACTTCC 63709
                            ?  v  ?        ii    v?           i i? ?      ?  
  rnd-1_family-        625 CNGCAGCNAAATGCTGCCTGGACNCATACCCATGGGCGNTNATCACTNCC 674

  scaffold220|s      63710 TGTACTGCACTCATCCAATCCAATCCCC-TGTACATGAGTCATTGGATTT 63758
                              v       ?i         ?     -?  ii   i -  ?      v
  rnd-1_family-        675 TGTTCTGCACTNGTCCAATCCANTCCCCGNGTGTATGGG-CANTGGATTG 723

  scaffold220|s      63759 T---GGGGTGTTAG---TAG---CTAAGACCTAGTATAGCTCACTCTTAT 63799
                            ---          ---   ---?    ----                  
  rnd-1_family-        724 TGGGGGGGTGTTAGATATAGTATNTAAG----AGTATAGCTCACTCTTAT 769

  scaffold220|s      63800 CTCCTACCTCTTGTACATCACAGGA 63824
                                 i       i      i   
  rnd-1_family-        770 CTCCTATCTCTTGTGCATCACGGGA 794

Matrix = 20p43g.matrix
Kimura (with divCpGMod) = 16.32
Transitions / transversions = 2.42 (29/12)
Gap_init rate = 0.04 (10 / 264), avg. gap size = 1.60 (16 / 10)


429 5.88 0.00 0.00 scaffold220|size174854 63782 63832 (111019) rnd-1_family-954#Unknown 1 51 (109) m_b2644s001i6 69852

  scaffold220|s      63782 AGTATAGCTCACTCTTATCTCCTACCTCTTGTACATCACAGGAGCCTGAG 63831
                                                   i       i      i          
  rnd-1_family-          1 AGTATAGCTCACTCTTATCTCCTATCTCTTGTGCATCACGGGAGCCTGAG 50

  scaffold220|s      63832 A 63832
                            
  rnd-1_family-         51 A 51

Matrix = 20p43g.matrix
Kimura (with divCpGMod) = 4.30
Transitions / transversions = 1.00 (3/0)
Gap_init rate = 0.00 (0 / 50), avg. gap size = 0.0 (0 / 0)


3922 4.62 0.71 7.97 scaffold220|size174854 64143 64707 (110144) genome_9_21658#DNA 1 527 (238) m_b2644s001i7 69853

  scaffold220|s      64143 GGACTTATGGGAAATTGGCATAATT--TGGATGTCACATGTACTTATCCA 64190
                                          i      -  --                 i  v  
  genome_9_2165          1 GGACTTATGGGAAATCGGCATA-TTAATGGATGTCACATGTACTCATGCA 49

  scaffold220|s      64191 TAGGTATGGTACTGTAACGATATCATTAC--TGTATAATGATGTATGTTG 64238
                           v     ----- i    v     ---   --                   
  genome_9_2165         50 AAGGTA-----CCGTAAAGATAT---TACGGTGTATAATGATGTATGTTG 91

  scaffold220|s      64239 CGGAGTGCATGCGCAAGATGATAATAATATTATTATGATGTGACAGTTCT 64288
                                                  ------------               
  genome_9_2165         92 CGGAGTGCATGCGCAAGATGATA------------TGATGTGACAGTTCT 129

  scaffold220|s      64289 CAATCGAATCCATGACAGACACCATGCACCGTTGCATTTTTTAACTGAAT 64338
                                                   i                         
  genome_9_2165        130 CAATCGAATCCATGACAGACACCACGCACCGTTGCATTTTTTAACTGAAT 179

  scaffold220|s      64339 CATTTGTATTCATCATTAGATATAATAATATGATCTAGAAAATCTAAATG 64388
                           i            i        --                 v       i
  genome_9_2165        180 TATTTGTATTCATTATTAGATA--ATAATATGATCTAGAAATTCTAAATA 227

  scaffold220|s      64389 ATTAAGCCATAACAGGTTCAAACACTTGTTACTCTCGGGAGAACTTTCGG 64438
                                                                 i           
  genome_9_2165        228 ATTAAGCCATAACAGGTTCAAACACTTGTTACTCTCGGAAGAACTTTCGG 277

  scaffold220|s      64439 AGGTACTTTCGGAGGTACTTTGTACTTTCGGAGGTACTTTGTACTTTCGG 64488
                                 -------------------                         
  genome_9_2165        278 AGGTAC-------------------TTTCGGAGGTACTTTGTACTTTCGG 308

  scaffold220|s      64489 AGGTACTTTGTACTTTGGAAGGTACAAAGTACAAAGTACCTTTGAAAGTA 64538
                                           v  v                      i       
  genome_9_2165        309 AGGTACTTTGTACTTTCGATGGTACAAAGTACAAAGTACCTTCGAAAGTA 358

  scaffold220|s      64539 CATGTCTATTTAGAAATCATTATATTTTCCGCGAGAAATCAAAGTTAGGT 64588
                                        i               ii                   
  genome_9_2165        359 CATGTCTATTTAGGAATCATTATATTTTCTACGAGAAATCAAAGTTAGGT 408

  scaffold220|s      64589 ACAGAGTTCCTCCGAAAGTACATTTTGGTACTTTCGGAGGAACTTTGTAC 64638
                              i                                              
  genome_9_2165        409 ACAAAGTTCCTCCGAAAGTACATTTTGGTACTTTCGGAGGAACTTTGTAC 458

  scaffold220|s      64639 TTTCGTAGGAACTTTGTACTTTCAAATGTACGATCAGTTTCGGTACACGA 64688
                                v                          v        i     i i
  genome_9_2165        459 TTTCGGAGGAACTTTGTACTTTCAAATGTACGCTCAGTTTCAGTACATGG 508

  scaffold220|s      64689 TACTCTTTTAGGTACATTT 64707
                                              
  genome_9_2165        509 TACTCTTTTAGGTACATTT 527

Matrix = 20p43g.matrix
Kimura (with divCpGMod) = 4.02
Transitions / transversions = 2.00 (16/8)
Gap_init rate = 0.08 (44 / 564), avg. gap size = 1.05 (46 / 44)


13 9.43 8.33 2.63 scaffold220|size174854 66910 66945 (107906) (ACCA)n#Simple_repeat 1 38 (0) m_b2644s252i0 69854

  scaffold220|s      66910 ACCAACCAAAC-TGCAA-CAACCAACCAATCCAA-CAAC 66945
                                    v -vv   -           -    -    
  (ACCA)n#Simpl          1 ACCAACCAACCAACCAACCAACCAACCAA-CCAACCAAC 38

Matrix = Unknown
Transitions / transversions = 0.00 (0/3)
Gap_init rate = 0.11 (4 / 35), avg. gap size = 1.00 (4 / 4)


792 31.97 4.34 3.71 scaffold220|size174854 67219 68209 (106642) rnd-5_family-1745#Unknown 2348 3344 (4869) m_b2644s001i8 69855

  scaffold220|s      67219 ACGCGA-ACTCCTGCGGACACCCTTTGGCCGCCCCGACAAGAACCACTCG 67267
                                 -i  v i v  v ii    i  v      ii  vv        ?
  rnd-5_family-       2348 ACGCGACGCTGCCGGGGTCGTCCTTCGGGCGCCCCAGCACCAACCACTCN 2397

  scaffold220|s      67268 TTTTTCCAAGAAGGCAGCTTCGAAACCACCCTTGCCCTACTACTACGCTC 67317
                             ivv     ?v viv       i  v  ?ivi i   vv ?  ?viv  
  rnd-5_family-       2398 TTCAACCAAGNCGCTTGCTTCGAGACGACNTACGTCCTCGTNCTNAAGTC 2447

  scaffold220|s      67318 GGGATTCCTAGACCCAGAAGGACTAATCGCAGTCTGCA-CGACGC-ACCC 67365
                              ? ? i v ?v  ??v? ivv ?v    --i  v  -  ii  -    
  rnd-5_family-       2448 GGGNTNCTTCGNACCNNCNGACATNCTCGC--CCTCCATCGGTGCCACCC 2495

  scaffold220|s      67366 ATTAATCCAACACCT-CACCACAGCCATGGCCACCCTGTCTAAGTACGA- 67413
                           ii iv  iv?  i  - v?ii ?v iii vv    - iivi??vi    -
  rnd-5_family-       2496 GCTGCTCTCNCATCTNCTNTGCNCCTGCGTGCACC-TACGCNNCCACGAC 2544

  scaffold220|s      67414 TTTCTCTTGGCTCCAAACCTATAACACAAAATGGAATGAGCAAA-CACAG 67462
                                  -    ??---  ? --ii    vv    v  i  i ?-  -  
  rnd-5_family-       2545 TTTCTCT-GGCTNN---CCNA--GTACAACTTGGACTGGGCGANGCA-AG 2587

  scaffold220|s      67463 ATTGACCC--AACTAG--ACAGCTCGCGC-----TCACCTCTGGACTCCT 67503
                           ?v v? i --?  i? -- vi  iii   -----  i   --- v?  ? 
  rnd-5_family-       2588 NATCNCTCGGNACCNGCAAAGGCCTACGCCTTTCTCGCCT---GCNTCNT 2634

  scaffold220|s      67504 TCGTTTCAACCTTGACGTGTCCCTCTTCGTATGATATCTGGGAAACAACT 67553
                           i ii v      vii   ?v   ? v vi ii i vi  v  ?       
  rnd-5_family-       2635 CCACTACAACCTGAGCGTNGCCCNCGTGATGCGGTTCCTCGGNAACAACT 2684

  scaffold220|s      67554 ACACTGGTGAGTTCAGGGAAGT-ACAGCGA--GTAGCCACGAAGCTCCGC 67600
                              ?v  i viiv v vi v? -i ? ?  --  ?  iv v---  ?   
  rnd-5_family-       2685 ACANGGGCGCACACCGCAACNTCGCNGNGATCGTNGCTTCC---CTNCGC 2731

  scaffold220|s      67601 ---CACTTGAAAATTGACGAGACGCTAATACAAAAGTACATCCGCGTGAT 67647
                           ---   ---iiv  i v   ?i ?  ?  vvv i v   vi ?    v  
  rnd-5_family-       2732 ACCCAC---GGCATCGCCGANGCNCTNATCGCAGACTACTCCNGCGTCAT 2778

  scaffold220|s      67648 GGCCACAGAATGTCCAAACCATTTCAATGCCAAAACCTCACGAGCAAACA 67697
                            i ?iii i?  i  i     ii   ii  vivv  v? ?? v vv  ii
  rnd-5_family-       2779 GACNGTGGGNTGCCCGAACCACCTCAGCGCAGCTACGNCNNGCGACAATG 2828

  scaffold220|s      67698 CCCTGTTGTATTGGAGAGAAGGGAACAGAAAATCAATCAAC---AAAAAA 67744
                            v  ?i v  i   v ?i        vivvvv  v   vi ---  i vv
  rnd-5_family-       2829 CGCTNCTCTACTGGCGNAAAGGGAACCACCCCTCCATCCGCGCCAAGACC 2878

  scaffold220|s      67745 TTAGCACAAGTCGAACGCACAATGAATAAAGAAGA---CAAGAACTCATT 67791
                            ii  -  i   ivivv?  v     i  i  i  ---?  v    ?vv 
  rnd-5_family-       2879 TCGGC-CAGGTCATGGCNACCATGAACAAGGAGGAGCGNAACAACTNCGT 2927

  scaffold220|s      67792 TGT----CATTCCATTACCTGTTTGGCTGGCACGGTATATACCGAACCTC 67837
                              ---- i i   i-  iv i  ---    --   vii    vv  iv 
  rnd-5_family-       2928 TGTTCCGCGTCCCAC-ACTGGCTT---TGGC--GGTTCGTACCCCACTGC 2971

  scaffold220|s      67838 TTCTTCACACAACAACACATCCTCAAAAAGCCAGGACGTAAAGACCAACA 67887
                              v    v v             i i     v  vviv  i    iv  
  rnd-5_family-       2972 TTCATCACCCCACAACACATCCTCGAGAAGCCCGGCAAGAAGGACCGCCA 3021

  scaffold220|s      67888 AATCTTTGACGTCTACAAACGGTATACACC--GGAGTCCACCCCCATCAA 67935
                           i     i i  i? -  vi ii-  i iv --   v  v     vi    
  rnd-5_family-       3022 GATCTTCGGCGCNT-CACGCAA-ATGCGACTGGGACTCGACCCCGGTCAA 3069

  scaffold220|s      67936 TATGATGACGTCAAC-----GCGGTCTGGCACCGGGGAGGAATGCATGTT 67980
                           i?i?   i ?  v  -----    iii  v  ivi ?-----   iv?  
  rnd-5_family-       3070 CNCNATGGCNTCCACCCNTCGCGGCTCGGAACTCAGN-----TGCGANTT 3114

  scaffold220|s      67981 TGGTAATGTCCGGGAAACCATA-TACAAGCGAATATACAACCTTCGGATC 68029
                            ? v?v?  v  v i?iv   v- ?vvv   vii         ?   v v
  rnd-5_family-       3115 TNGGNCNGTGCGCGGNGACATCCTNGTCGCGCGCATACAACCTNCGGCTA 3164

  scaffold220|s      68030 ACATATCCC-ATGCACGACCTGGCAATCCACGCCAACAACGTAAAATCGG 68078
                           v ?  i   -   -i    v v ivi i        iii   v  i  vv
  rnd-5_family-       3165 TCNTACCCCAATG-GCGACATCGTCGTTCACGCCAATGGCGTCAAGTCCT 3213

  scaffold220|s      68079 CCTTCCGACAGATAAAACTGCACCCGGATATTGTAGGCGCGTTTTCCTTC 68128
                           v      ?  i  v  i vv  i  ? iii v iv     ?  i  v ? 
  rnd-5_family-       3214 GCTTCCGNCAAATCAAGCACCATCCNGGCGTGGCTGGCGCNTTCTCGTNC 3263

  scaffold220|s      68129 ATAATCTTGTAG--CGCTTGTTCCTCTCATGT-GGTCTCCCATTTGGAAC 68175
                             --i  i iv --ii i        -  vi -  v  ?v i  i  vi 
  rnd-5_family-       3264 AT--CCTCGCCGACTACCTGTTCCTC-CAGATCGGGCTNGCGTTCGGCGC 3310

  scaffold220|s      68176 GGACTTCAGTCCGGCAAACTGGGAAATCCTCCGG 68209
                           ?        i  v  v        iii?v ?   
  rnd-5_family-       3311 NGACTTCAGCCCCGCCAACTGGGAGGCNGTNCGG 3344

Matrix = 20p43g.matrix
Kimura (with divCpGMod) = 40.28
Transitions / transversions = 1.12 (161/144)
Gap_init rate = 0.06 (58 / 990), avg. gap size = 1.38 (80 / 58)

1507 28.78 5.26 1.89 scaffold220|size174854 67733 68550 (106301) rnd-5_family-440#Unknown 750 1594 (2644) m_b2644s001i10 69855

  scaffold220|s      67733 ATCAACAAAAAATTAGCACAAGTCGAAC---GCACAATGAATAAAGAAGA 67779
                              i?   i  ii v- ? v   v ?i ---?   v    ?i  i ?i  
  rnd-5_family-        750 ATCGNCAAGAAGCTC-CNCCAGTAGNGCAAGNCACCATGANCAAGGNGGA 798

  scaffold220|s      67780 CAAGAACTCATTTGTCATTCCATTACCTGT-TTGGCTGGCACGGTATATA 67828
                           ??ii ? vv?  i  ?  ?  vi      i-?   ? i       vi i 
  rnd-5_family-        799 NNGAANCAGNTTCGTNATNCCTCTACCTGCANTGGNTAGCACGGTCCACA 848

  scaffold220|s      67829 CC--GAACCTCTTCTTCACACAACAACACATCCTCAAAAAGCCAGGACGT 67876
                             --i     ?        ? v?   ?      i i i     i   viv
  rnd-5_family-        849 CCCCAAACCTNTTCTTCACNCCNCAANACATCCCCGAGAAGCCGGGAAAA 898

  scaffold220|s      67877 AAAGACCAACAAATCTTTGACGTCTACAAACGGT--ATACACCGGAGTCC 67924
                                  iv  i     i  ? i? v vii  v -- i  i  i?i?   
  rnd-5_family-        899 AAAGACCGCCAGATCTTCGANGCNTCCCGGCGCTAAACACGCCANGNTCC 948

  scaffold220|s      67925 ACCCCCATCAATATGATGACGTCAACGCGGTCTGGCACC-GGGGAGGA-- 67971
                           ? i      iii ?     ??  v    vv i   vi  -i  ?    --
  rnd-5_family-        949 NCTCCCATCGGCANGATGANNTCCACGCCCTTTGGGGCCAAGGNAGGACC 998

  scaffold220|s      67972 ATGCATGTTTGGT-------AATGTCCGGGAAACCATATACAAGCGAATA 68014
                           v  ????  i  i-------  v  ii i   v ?viii  v ii v  v
  rnd-5_family-        999 CTGNNNNTTCGGCACCACCAAAGGTTTGAGAACCNTCGCACCAATGCATC 1048

  scaffold220|s      68015 TACAACCTTCGGATCACATATCCCATGCACGACCTGGCAATCCACGCCAA 68064
                               ?i i?   iivivv vi  ??vv ?    v v iv?i   i  v  
  rnd-5_family-       1049 TACANTCCNCGGGCGGGCTCCCCNNACCNCGACATCGTCNCCCATGCGAA 1098

  scaffold220|s      68065 CAACGTAAAATCGGCCTTCCGACAGATAAAACTGCACCCGGATATTGTAG 68114
                            i    ?  i  ?  ?  i  v  i iv ?i        ?  ?  i? i 
  rnd-5_family-       1099 CGACGTNAAGTCNGCNTTTCGCCAAACCANGCTGCACCCNGANATCNTGG 1148

  scaffold220|s      68115 GCGCGTTTTCCTTCATAATCTTG---TAGCGCTTGTTCCTCTCA-TG--T 68158
                               ?  i    v   v   vi ---i     i v     ?   -  -- 
  rnd-5_family-       1149 GCGCNTTCTCCTACATCATCGCGGACCAGCGCCTCTTCCTNTCACTGCAT 1198

  scaffold220|s      68159 GGTC--TCCCATTTGGAACG--GACTTCAGTCCGGCAAACTGGGAAATCC 68204
                             i --iv iii  v i   --      ? i  i  v?i         vv
  rnd-5_family-       1199 GGCCAACGCTGCTTCGGACGCTGACTTCNGCCCAGCCNGCTGGGAAATAG 1248

  scaffold220|s      68205 TCCGGAGACTGTTAGAGGCAGTTGCCAAGGTCCTTTTCGATGACGAATCC 68254
                               ?vi v ?i v  i  vv i? i--? i         i   i vv  
  rnd-5_family-       1249 TCCGNCAAGTNCTCGAAGCTCTCNCT--NGCCCTTTTCGACGACAACACC 1296

  scaffold220|s      68255 TTATG-CACGAAGCA-TGCGGAGCATATTAAGAAGATGCAATTTGATCGA 68302
                           ? vi -   ?     -i  -i  i iv ii vvi v   ii vv  i  ?
  rnd-5_family-       1297 NTCCGACACNAAGCACCGC-AAGTACCTCGACCGGTTGCGGTGGGACCGN 1345

  scaffold220|s      68303 GCACTGGGAAAACACAACCCA---CATACCTTTGCACTTGCAGTTCCAGA 68349
                           v v  ?  ----i  ii    --- viv i  i  i v?  i  ? ---i
  rnd-5_family-       1346 TCCCTNGG----TACGGCCCANCGCCCTCTTTCGCGCGNGCGGTNC---G 1388

  scaffold220|s      68350 AGACCTCAAC--CCCGGCATTCCCATA-----GTGGGAGGAC--AGCCAC 68390
                           ?    i? ? --   i  v i v ii -----?    ivvv --v   - 
  rnd-5_family-       1389 NGACCCNANCCTCCCAGCCTCCGCGCACCTCTNTGGGGCTCCCTCGCC-C 1437

  scaffold220|s      68391 CGAATACTCCCCAC-GCATACTACGTGGACAATGGCATTTACGTAGATGT 68439
                             ---  i  i   -? i -      v   i i     i   i v  iv 
  rnd-5_family-       1438 CG---ACCCCTCACTNCGT-CTACGTCGACGACGGCATCTACATCGACTT 1483

  scaffold220|s      68440 CTACGATGAAAGCAGGATCCACCGCGCCATAGCAGCCAGCATCGAAGCAA 68489
                             v    ivviv v v   v v     iii   ?           i  ? 
  rnd-5_family-       1484 CTTCGATATCGTCCGCATCGAGCGCGCTGCAGCNGCCAGCATCGAGGCNA 1533

  scaffold220|s      68490 TTTTTCTCTTGTTAGGGGATTCCGACCTCCGCCGCTGACAAGACACAGTC 68539
                            i  iv  i vi v  vvv?    v   vvii   v    i   v vi  
  rnd-5_family-       1534 TCTTCATCCTCCTCGGCCCNTCCGCCCTGGATCGCAGACAGGACCCCATC 1583

  scaffold220|s      68540 TCCTTCAATAA 68550
                                 i    
  rnd-5_family-       1584 TCCTTCGATAA 1594

Matrix = 20p43g.matrix
Kimura (with divCpGMod) = 34.75
Transitions / transversions = 1.43 (136/95)
Gap_init rate = 0.04 (35 / 817), avg. gap size = 1.69 (59 / 35)

304 32.03 4.79 4.51 scaffold220|size174854 68465 68840 (106011) rnd-5_family-1745#Unknown 3608 3984 (4229) m_b2644s001i11 69855

  scaffold220|s      68465 GCCATAGCAGCCAGCATCGAAGCAATTTTTCTCTTGTTAGGGGATTCCGA 68514
                                v  iv          i  v  i  i  ?i  i ?  v  i  i i
  rnd-5_family-       3608 GCCATCGCGTCCAGCATCGAGGCCATCTTCCTNCTGCTNGGCGACTCTGG 3657

  scaffold220|s      68515 CCTC-CGCCGCTGACAAGACACAGTCTCCTTCAATAAGATGACA-GAACT 68562
                            v  -  - ? i ?  i   v ii    ? vvi i   v -   -  ?  
  rnd-5_family-       3658 CGTCGCG-CNCCGNCAGGACCCGATCTCNTGGGACAAGCT-ACACGANCT 3705

  scaffold220|s      68563 GTTGGTGAGCTATCG--CAACACAATACTGGGAGAGGTAATC---AACAC 68607
                           ?i?v   -  i-i  --     vi  v     ---?v v i ---   vi
  rnd-5_family-       3706 NCNCGTG-GCC-CCGGTCAACAGGATCCTGGG---NCTCACCCTAAACCT 3750

  scaffold220|s      68608 GAGAGAACTTACCACAGGGACACCACATGAATTCATTGCGGGGGTCCTCA 68657
                           vv ii?   ?  ?i v  v  v  i iv  v  ii ?v v v?ii v  v
  rnd-5_family-       3751 CCGGANACTNACNGCCGGCACTCCGCGGGACTTTGTNTCCGCNACCATCT 3800

  scaffold220|s      68658 AAGTCCTCAACACAACATGGGGCAAGCACCGAAAACGTTTCCTCACTTCC 68707
                           vvv v  ?vivi ?  v     ivvv     ---------  v v i i 
  rnd-5_family-       3801 CCCTGCTNCGAGCNACTTGGGGTCCCCACCG---------CCGCTCCTTC 3841

  scaffold220|s      68708 CAAGCAATGGA---------ATTAGCGGGCAAGCTACAGCACATAGCG-- 68746
                           ? ?    v   ---------ii vi    v     ?v v     v  ?--
  rnd-5_family-       3842 NANGCAAAGGAGGCCGAGGNGCTCACGGGGAAGCTNAACCACATCGCNTT 3891

  scaffold220|s      68747 CAACTGCGTTGTGGCTCAAACACTTGATCACACATGTCTACGTCTCCCTC 68796
                             i -   ii      v   iv i vv  iviv ii v     i   ?  
  rnd-5_family-       3892 CAGC-GCGCCGTGGCTAAAATTCCTCCTCGGGAACATATACGTTTCCNTC 3940

  scaffold220|s      68797 GCCACAGCACTCAAGATGAACAAAGCCCACCTCATTTGCACAAG 68840
                             vi?   v   vivv v     vv i      i ii    v  
  rnd-5_family-       3941 GCGGNAGCCCTCCGCCTCAACAACTCTCACCTCGTCCGCACCAG 3984

Matrix = 20p43g.matrix
Kimura (with divCpGMod) = 40.47
Transitions / transversions = 0.89 (54/61)
Gap_init rate = 0.06 (23 / 375), avg. gap size = 1.52 (35 / 23)


824 32.55 3.67 8.10 scaffold220|size174854 67610 68562 (106289) C rnd-1_family-529#Unknown (27) 1039 126 m_b2644s001i9 69856

  scaffold220|s      67610 ATTGACGAGACGCTAATACAAAAGTACATCCGCGTGATGGCCACAGAATG 67659
                             i v    i i  v  vvv i v   vi      v   i iiii iv  
C rnd-1_family-       1039 ATCGCCGAGGCACTCATCGCAGACTACTCCCGCGTCATGACTGTGGGTTG 990

  scaffold220|s      67660 TCCAAACCATTTCAATGCCAAAAC--CTCACGAGCAAACACCCTGTTGTA 67707
                           i  i     i     i  v iv  -- i i   -   - i v  vi v  
C rnd-1_family-        989 CCCGAACCACTTCAACGCGAGCACGACCCGCGA-CAA-CGCGCTCCTCTA 942

  scaffold220|s      67708 TTGGAGAGAAGGGAACAGAAAATCAATCAACAAAAAATTAGCACAAGTCG 67757
                           i   v vii       vivvvv  v   vi iv    i v vv  i   i
C rnd-1_family-        941 CTGGCGTAGAGGGAACCACCCCTCCATCCGCGCAAAACTCGGCCAGGTCA 892

  scaffold220|s      67758 AACGCACAATGAATAAAGAAGA---CAAGAACTCATTTGT---CATTCCA 67801
                           vivv   v     i  i  i  ---?  v    vvv i  --- i i   
C rnd-1_family-        891 TGGCCACCATGAACAAGGAGGAACGNAACAACTACGTCGTTCACGTCCCA 842

  scaffold220|s      67802 TTACCTGTTTGGCTGGCACGGTATATACCGAACCTCTTCTTCACACAACA 67851
                           i-  iv i  ---    --   vii    vv  iv    v    v v   
C rnd-1_family-        841 C-ACTGGCTT---TGGC--GGTTCGTACCCCACTGCTTCATCACCCCACA 798

  scaffold220|s      67852 ACACATCCTCAAAAAGCCAGGACGTAAAGACCAACAAATCTTTGACGTCT 67901
                                     i i  i  v  vviv  i  i iv  i     i    i? 
C rnd-1_family-        797 ACACATCCTCGAGAAACCCGGCAAGAAGGATCGCCAGATCTTCGACGCNT 748

  scaffold220|s      67902 ---ACAAACGGTATACACCGG-AGTCCACCCCCATCAATATGATGACGTC 67947
                           ---i   ---   ii-  i  - v  v i   v     iii         
C rnd-1_family-        747 CCCGCAA---GTACG-ACTGGGACTCGATCCCGATCAACGCGATGACGTC 702

  scaffold220|s      67948 AACGCGGTCTGGCACCGGGGAGGAATGCA--TG----TTTGGTAATGTCC 67991
                           v  v ---  --   -  vvv    iv  --  ----     vivv  v 
C rnd-1_family-        701 CACCC---CT--CAC-GGCTCGGAACTCAGCTGCGACTTTGGGGCGGTGC 658

  scaffold220|s      67992 GGGAAACCATATACAAGCGAATATACAACCTTCGGATCACATATCCC-AT 68040
                            v   iv   viv?ivv  vii         i   v vv i  i   -  
C rnd-1_family-        657 GCGAAGACATCCTNGTCCGCGCATACAACCTCCGGCTATCGTACCCCAAT 608

  scaffold220|s      68041 GCACGACCTGGCAATCCACGCCAACAACGTAAAATCGGCCTTCCGACAGA 68090
                            -     v v ivi i        ii    v  i  vvv      v  i 
C rnd-1_family-        607 G-ACGACATCGTCGTTCACGCCAATGACGTCAAGTCCTGCTTCCGCCAAA 559

  scaffold220|s      68091 TAAAACTGCACCCGGATATTGTAGGCGCGTTTTCCTTCATAATCTTGTAG 68140
                            ?  i vv  i  v  ii v ii        i  v v   --i  i iv 
C rnd-1_family-        558 TNAAGCACCATCCCGACGTGGCGGGCGCGTTCTCGTACAT--CCTCGCCG 511

  scaffold220|s      68141 --CGCTTGTTCCTCTCATGT-GGTCTCCCATTTGGAACGGACTTCAGTCC 68187
                           --ii i     i  -  vi -  v  ?v i  i  vi v        i  
C rnd-1_family-        510 ACTACCTGTTCTTC-CAGATCGGGCTNGCGTTCGGCGCCGACTTCAGCCC 462

  scaffold220|s      68188 GGCAAACTGGGAAATCCTCCGGAG---ACTGTTAGAGGCAGTTGCCAA-- 68232
                           v  v        iiivv v   v ---v v  i ---  vv i   i --
C rnd-1_family-        461 CGCCAACTGGGAGGCGGTGCGGCGCGCCCAGTCA---GCCCTCGCCGAAC 415

  scaffold220|s      68233 GG-TCCTTTTCGATGACGAATCCTTATGCACGAAGCATGCGGAGCA-TA- 68279
                             -  i i      -  -?vi   ii     -  i  -- i i   -  -
C rnd-1_family-        414 GGCTCTTCTTCGAT-AC-NTCCCTCGTGCAC-AAACA--CAGGGCAGTAC 370

  scaffold220|s      68280 TTAAGAAGATGCAATTTG-ATCGAGCACTGGGAAAACACAACCCACATAC 68328
                            ii v     -   v v -ii   v  i  v -vii   i vv i  ii 
C rnd-1_family-        369 TCGACAAGAT-CAAGTGGTGCCGATCATTGCG-CGGCACGAAGCGCACGC 322

  scaffold220|s      68329 -CTTTGCACTTGCAGTTCCA-GAAGACCTCAACCCCGGCATTCCCATAGT 68376
                           -   ii   vv   - i  i-  v v        vv   i i v ivv i
C rnd-1_family-        321 GCTTCACACAAGCA-TCCCGCGACGCCCTCAACCAAGGCGTCCGCGACGC 273

  scaffold220|s      68377 GGGAGGACAGCCACCGAATACTCCCCACGCATACTACGTGGACAATGGCA 68426
                            vv   -- i  v   ------?  i   ---- i  ii     v v  -
C rnd-1_family-        272 GTCAGG--AACCCCCG------NCCTACG----CCACACGGACACTCGC- 236

  scaffold220|s      68427 TTTACGTAGATGTCTACGATGAAAGCAGGATCCACCGCGCCATAGCAGCC 68476
                           ----------------  i vvi i    --   i    --------?  
C rnd-1_family-        235 ----------------CGGTTCGAACAGG--CCATCGCG--------NCC 212

  scaffold220|s      68477 AGCATCGAAGCAATTTTTCTCTTGTTAGGGGATTCCGACCTC-CGCCGCT 68525
                                   i  v  i  i   i  i i  v  i      v  -  -   i
C rnd-1_family-        211 AGCATCGAGGCCATCTTCCTCCTGCTGGGCGACTCCGACGTCGCG-CGCC 163

  scaffold220|s      68526 GACAAGACACAGTCTCCTTCAATAAGATGACA-GAACT 68562
                               i   v vi    v vvi i   v -   -     
C rnd-1_family-        162 GACAGGACCCTATCTCATGGGACAAGCT-ACACGAACT 126

Matrix = 20p43g.matrix
Kimura (with divCpGMod) = 35.72
Transitions / transversions = 1.11 (150/135)
Gap_init rate = 0.10 (94 / 952), avg. gap size = 1.16 (109 / 94)


792 31.97 4.34 3.71 scaffold220|size174854 67219 68209 (106642) rnd-5_family-1745#Unknown 2348 3344 (4869) m_b2644s001i8 69855

  scaffold220|s      67219 ACGCGA-ACTCCTGCGGACACCCTTTGGCCGCCCCGACAAGAACCACTCG 67267
                                 -i  v i v  v ii    i  v      ii  vv        ?
  rnd-5_family-       2348 ACGCGACGCTGCCGGGGTCGTCCTTCGGGCGCCCCAGCACCAACCACTCN 2397

  scaffold220|s      67268 TTTTTCCAAGAAGGCAGCTTCGAAACCACCCTTGCCCTACTACTACGCTC 67317
                             ivv     ?v viv       i  v  ?ivi i   vv ?  ?viv  
  rnd-5_family-       2398 TTCAACCAAGNCGCTTGCTTCGAGACGACNTACGTCCTCGTNCTNAAGTC 2447

  scaffold220|s      67318 GGGATTCCTAGACCCAGAAGGACTAATCGCAGTCTGCA-CGACGC-ACCC 67365
                              ? ? i v ?v  ??v? ivv ?v    --i  v  -  ii  -    
  rnd-5_family-       2448 GGGNTNCTTCGNACCNNCNGACATNCTCGC--CCTCCATCGGTGCCACCC 2495

  scaffold220|s      67366 ATTAATCCAACACCT-CACCACAGCCATGGCCACCCTGTCTAAGTACGA- 67413
                           ii iv  iv?  i  - v?ii ?v iii vv    - iivi??vi    -
  rnd-5_family-       2496 GCTGCTCTCNCATCTNCTNTGCNCCTGCGTGCACC-TACGCNNCCACGAC 2544

  scaffold220|s      67414 TTTCTCTTGGCTCCAAACCTATAACACAAAATGGAATGAGCAAA-CACAG 67462
                                  -    ??---  ? --ii    vv    v  i  i ?-  -  
  rnd-5_family-       2545 TTTCTCT-GGCTNN---CCNA--GTACAACTTGGACTGGGCGANGCA-AG 2587

  scaffold220|s      67463 ATTGACCC--AACTAG--ACAGCTCGCGC-----TCACCTCTGGACTCCT 67503
                           ?v v? i --?  i? -- vi  iii   -----  i   --- v?  ? 
  rnd-5_family-       2588 NATCNCTCGGNACCNGCAAAGGCCTACGCCTTTCTCGCCT---GCNTCNT 2634

  scaffold220|s      67504 TCGTTTCAACCTTGACGTGTCCCTCTTCGTATGATATCTGGGAAACAACT 67553
                           i ii v      vii   ?v   ? v vi ii i vi  v  ?       
  rnd-5_family-       2635 CCACTACAACCTGAGCGTNGCCCNCGTGATGCGGTTCCTCGGNAACAACT 2684

  scaffold220|s      67554 ACACTGGTGAGTTCAGGGAAGT-ACAGCGA--GTAGCCACGAAGCTCCGC 67600
                              ?v  i viiv v vi v? -i ? ?  --  ?  iv v---  ?   
  rnd-5_family-       2685 ACANGGGCGCACACCGCAACNTCGCNGNGATCGTNGCTTCC---CTNCGC 2731

  scaffold220|s      67601 ---CACTTGAAAATTGACGAGACGCTAATACAAAAGTACATCCGCGTGAT 67647
                           ---   ---iiv  i v   ?i ?  ?  vvv i v   vi ?    v  
  rnd-5_family-       2732 ACCCAC---GGCATCGCCGANGCNCTNATCGCAGACTACTCCNGCGTCAT 2778

  scaffold220|s      67648 GGCCACAGAATGTCCAAACCATTTCAATGCCAAAACCTCACGAGCAAACA 67697
                            i ?iii i?  i  i     ii   ii  vivv  v? ?? v vv  ii
  rnd-5_family-       2779 GACNGTGGGNTGCCCGAACCACCTCAGCGCAGCTACGNCNNGCGACAATG 2828

  scaffold220|s      67698 CCCTGTTGTATTGGAGAGAAGGGAACAGAAAATCAATCAAC---AAAAAA 67744
                            v  ?i v  i   v ?i        vivvvv  v   vi ---  i vv
  rnd-5_family-       2829 CGCTNCTCTACTGGCGNAAAGGGAACCACCCCTCCATCCGCGCCAAGACC 2878

  scaffold220|s      67745 TTAGCACAAGTCGAACGCACAATGAATAAAGAAGA---CAAGAACTCATT 67791
                            ii  -  i   ivivv?  v     i  i  i  ---?  v    ?vv 
  rnd-5_family-       2879 TCGGC-CAGGTCATGGCNACCATGAACAAGGAGGAGCGNAACAACTNCGT 2927

  scaffold220|s      67792 TGT----CATTCCATTACCTGTTTGGCTGGCACGGTATATACCGAACCTC 67837
                              ---- i i   i-  iv i  ---    --   vii    vv  iv 
  rnd-5_family-       2928 TGTTCCGCGTCCCAC-ACTGGCTT---TGGC--GGTTCGTACCCCACTGC 2971

  scaffold220|s      67838 TTCTTCACACAACAACACATCCTCAAAAAGCCAGGACGTAAAGACCAACA 67887
                              v    v v             i i     v  vviv  i    iv  
  rnd-5_family-       2972 TTCATCACCCCACAACACATCCTCGAGAAGCCCGGCAAGAAGGACCGCCA 3021

  scaffold220|s      67888 AATCTTTGACGTCTACAAACGGTATACACC--GGAGTCCACCCCCATCAA 67935
                           i     i i  i? -  vi ii-  i iv --   v  v     vi    
  rnd-5_family-       3022 GATCTTCGGCGCNT-CACGCAA-ATGCGACTGGGACTCGACCCCGGTCAA 3069

  scaffold220|s      67936 TATGATGACGTCAAC-----GCGGTCTGGCACCGGGGAGGAATGCATGTT 67980
                           i?i?   i ?  v  -----    iii  v  ivi ?-----   iv?  
  rnd-5_family-       3070 CNCNATGGCNTCCACCCNTCGCGGCTCGGAACTCAGN-----TGCGANTT 3114

  scaffold220|s      67981 TGGTAATGTCCGGGAAACCATA-TACAAGCGAATATACAACCTTCGGATC 68029
                            ? v?v?  v  v i?iv   v- ?vvv   vii         ?   v v
  rnd-5_family-       3115 TNGGNCNGTGCGCGGNGACATCCTNGTCGCGCGCATACAACCTNCGGCTA 3164

  scaffold220|s      68030 ACATATCCC-ATGCACGACCTGGCAATCCACGCCAACAACGTAAAATCGG 68078
                           v ?  i   -   -i    v v ivi i        iii   v  i  vv
  rnd-5_family-       3165 TCNTACCCCAATG-GCGACATCGTCGTTCACGCCAATGGCGTCAAGTCCT 3213

  scaffold220|s      68079 CCTTCCGACAGATAAAACTGCACCCGGATATTGTAGGCGCGTTTTCCTTC 68128
                           v      ?  i  v  i vv  i  ? iii v iv     ?  i  v ? 
  rnd-5_family-       3214 GCTTCCGNCAAATCAAGCACCATCCNGGCGTGGCTGGCGCNTTCTCGTNC 3263

  scaffold220|s      68129 ATAATCTTGTAG--CGCTTGTTCCTCTCATGT-GGTCTCCCATTTGGAAC 68175
                             --i  i iv --ii i        -  vi -  v  ?v i  i  vi 
  rnd-5_family-       3264 AT--CCTCGCCGACTACCTGTTCCTC-CAGATCGGGCTNGCGTTCGGCGC 3310

  scaffold220|s      68176 GGACTTCAGTCCGGCAAACTGGGAAATCCTCCGG 68209
                           ?        i  v  v        iii?v ?   
  rnd-5_family-       3311 NGACTTCAGCCCCGCCAACTGGGAGGCNGTNCGG 3344

Matrix = 20p43g.matrix
Kimura (with divCpGMod) = 40.28
Transitions / transversions = 1.12 (161/144)
Gap_init rate = 0.06 (58 / 990), avg. gap size = 1.38 (80 / 58)

1507 28.78 5.26 1.89 scaffold220|size174854 67733 68550 (106301) rnd-5_family-440#Unknown 750 1594 (2644) m_b2644s001i10 69855

  scaffold220|s      67733 ATCAACAAAAAATTAGCACAAGTCGAAC---GCACAATGAATAAAGAAGA 67779
                              i?   i  ii v- ? v   v ?i ---?   v    ?i  i ?i  
  rnd-5_family-        750 ATCGNCAAGAAGCTC-CNCCAGTAGNGCAAGNCACCATGANCAAGGNGGA 798

  scaffold220|s      67780 CAAGAACTCATTTGTCATTCCATTACCTGT-TTGGCTGGCACGGTATATA 67828
                           ??ii ? vv?  i  ?  ?  vi      i-?   ? i       vi i 
  rnd-5_family-        799 NNGAANCAGNTTCGTNATNCCTCTACCTGCANTGGNTAGCACGGTCCACA 848

  scaffold220|s      67829 CC--GAACCTCTTCTTCACACAACAACACATCCTCAAAAAGCCAGGACGT 67876
                             --i     ?        ? v?   ?      i i i     i   viv
  rnd-5_family-        849 CCCCAAACCTNTTCTTCACNCCNCAANACATCCCCGAGAAGCCGGGAAAA 898

  scaffold220|s      67877 AAAGACCAACAAATCTTTGACGTCTACAAACGGT--ATACACCGGAGTCC 67924
                                  iv  i     i  ? i? v vii  v -- i  i  i?i?   
  rnd-5_family-        899 AAAGACCGCCAGATCTTCGANGCNTCCCGGCGCTAAACACGCCANGNTCC 948

  scaffold220|s      67925 ACCCCCATCAATATGATGACGTCAACGCGGTCTGGCACC-GGGGAGGA-- 67971
                           ? i      iii ?     ??  v    vv i   vi  -i  ?    --
  rnd-5_family-        949 NCTCCCATCGGCANGATGANNTCCACGCCCTTTGGGGCCAAGGNAGGACC 998

  scaffold220|s      67972 ATGCATGTTTGGT-------AATGTCCGGGAAACCATATACAAGCGAATA 68014
                           v  ????  i  i-------  v  ii i   v ?viii  v ii v  v
  rnd-5_family-        999 CTGNNNNTTCGGCACCACCAAAGGTTTGAGAACCNTCGCACCAATGCATC 1048

  scaffold220|s      68015 TACAACCTTCGGATCACATATCCCATGCACGACCTGGCAATCCACGCCAA 68064
                               ?i i?   iivivv vi  ??vv ?    v v iv?i   i  v  
  rnd-5_family-       1049 TACANTCCNCGGGCGGGCTCCCCNNACCNCGACATCGTCNCCCATGCGAA 1098

  scaffold220|s      68065 CAACGTAAAATCGGCCTTCCGACAGATAAAACTGCACCCGGATATTGTAG 68114
                            i    ?  i  ?  ?  i  v  i iv ?i        ?  ?  i? i 
  rnd-5_family-       1099 CGACGTNAAGTCNGCNTTTCGCCAAACCANGCTGCACCCNGANATCNTGG 1148

  scaffold220|s      68115 GCGCGTTTTCCTTCATAATCTTG---TAGCGCTTGTTCCTCTCA-TG--T 68158
                               ?  i    v   v   vi ---i     i v     ?   -  -- 
  rnd-5_family-       1149 GCGCNTTCTCCTACATCATCGCGGACCAGCGCCTCTTCCTNTCACTGCAT 1198

  scaffold220|s      68159 GGTC--TCCCATTTGGAACG--GACTTCAGTCCGGCAAACTGGGAAATCC 68204
                             i --iv iii  v i   --      ? i  i  v?i         vv
  rnd-5_family-       1199 GGCCAACGCTGCTTCGGACGCTGACTTCNGCCCAGCCNGCTGGGAAATAG 1248

  scaffold220|s      68205 TCCGGAGACTGTTAGAGGCAGTTGCCAAGGTCCTTTTCGATGACGAATCC 68254
                               ?vi v ?i v  i  vv i? i--? i         i   i vv  
  rnd-5_family-       1249 TCCGNCAAGTNCTCGAAGCTCTCNCT--NGCCCTTTTCGACGACAACACC 1296

  scaffold220|s      68255 TTATG-CACGAAGCA-TGCGGAGCATATTAAGAAGATGCAATTTGATCGA 68302
                           ? vi -   ?     -i  -i  i iv ii vvi v   ii vv  i  ?
  rnd-5_family-       1297 NTCCGACACNAAGCACCGC-AAGTACCTCGACCGGTTGCGGTGGGACCGN 1345

  scaffold220|s      68303 GCACTGGGAAAACACAACCCA---CATACCTTTGCACTTGCAGTTCCAGA 68349
                           v v  ?  ----i  ii    --- viv i  i  i v?  i  ? ---i
  rnd-5_family-       1346 TCCCTNGG----TACGGCCCANCGCCCTCTTTCGCGCGNGCGGTNC---G 1388

  scaffold220|s      68350 AGACCTCAAC--CCCGGCATTCCCATA-----GTGGGAGGAC--AGCCAC 68390
                           ?    i? ? --   i  v i v ii -----?    ivvv --v   - 
  rnd-5_family-       1389 NGACCCNANCCTCCCAGCCTCCGCGCACCTCTNTGGGGCTCCCTCGCC-C 1437

  scaffold220|s      68391 CGAATACTCCCCAC-GCATACTACGTGGACAATGGCATTTACGTAGATGT 68439
                             ---  i  i   -? i -      v   i i     i   i v  iv 
  rnd-5_family-       1438 CG---ACCCCTCACTNCGT-CTACGTCGACGACGGCATCTACATCGACTT 1483

  scaffold220|s      68440 CTACGATGAAAGCAGGATCCACCGCGCCATAGCAGCCAGCATCGAAGCAA 68489
                             v    ivviv v v   v v     iii   ?           i  ? 
  rnd-5_family-       1484 CTTCGATATCGTCCGCATCGAGCGCGCTGCAGCNGCCAGCATCGAGGCNA 1533

  scaffold220|s      68490 TTTTTCTCTTGTTAGGGGATTCCGACCTCCGCCGCTGACAAGACACAGTC 68539
                            i  iv  i vi v  vvv?    v   vvii   v    i   v vi  
  rnd-5_family-       1534 TCTTCATCCTCCTCGGCCCNTCCGCCCTGGATCGCAGACAGGACCCCATC 1583

  scaffold220|s      68540 TCCTTCAATAA 68550
                                 i    
  rnd-5_family-       1584 TCCTTCGATAA 1594

Matrix = 20p43g.matrix
Kimura (with divCpGMod) = 34.75
Transitions / transversions = 1.43 (136/95)
Gap_init rate = 0.04 (35 / 817), avg. gap size = 1.69 (59 / 35)

304 32.03 4.79 4.51 scaffold220|size174854 68465 68840 (106011) rnd-5_family-1745#Unknown 3608 3984 (4229) m_b2644s001i11 69855

  scaffold220|s      68465 GCCATAGCAGCCAGCATCGAAGCAATTTTTCTCTTGTTAGGGGATTCCGA 68514
                                v  iv          i  v  i  i  ?i  i ?  v  i  i i
  rnd-5_family-       3608 GCCATCGCGTCCAGCATCGAGGCCATCTTCCTNCTGCTNGGCGACTCTGG 3657

  scaffold220|s      68515 CCTC-CGCCGCTGACAAGACACAGTCTCCTTCAATAAGATGACA-GAACT 68562
                            v  -  - ? i ?  i   v ii    ? vvi i   v -   -  ?  
  rnd-5_family-       3658 CGTCGCG-CNCCGNCAGGACCCGATCTCNTGGGACAAGCT-ACACGANCT 3705

  scaffold220|s      68563 GTTGGTGAGCTATCG--CAACACAATACTGGGAGAGGTAATC---AACAC 68607
                           ?i?v   -  i-i  --     vi  v     ---?v v i ---   vi
  rnd-5_family-       3706 NCNCGTG-GCC-CCGGTCAACAGGATCCTGGG---NCTCACCCTAAACCT 3750

  scaffold220|s      68608 GAGAGAACTTACCACAGGGACACCACATGAATTCATTGCGGGGGTCCTCA 68657
                           vv ii?   ?  ?i v  v  v  i iv  v  ii ?v v v?ii v  v
  rnd-5_family-       3751 CCGGANACTNACNGCCGGCACTCCGCGGGACTTTGTNTCCGCNACCATCT 3800

  scaffold220|s      68658 AAGTCCTCAACACAACATGGGGCAAGCACCGAAAACGTTTCCTCACTTCC 68707
                           vvv v  ?vivi ?  v     ivvv     ---------  v v i i 
  rnd-5_family-       3801 CCCTGCTNCGAGCNACTTGGGGTCCCCACCG---------CCGCTCCTTC 3841

  scaffold220|s      68708 CAAGCAATGGA---------ATTAGCGGGCAAGCTACAGCACATAGCG-- 68746
                           ? ?    v   ---------ii vi    v     ?v v     v  ?--
  rnd-5_family-       3842 NANGCAAAGGAGGCCGAGGNGCTCACGGGGAAGCTNAACCACATCGCNTT 3891

  scaffold220|s      68747 CAACTGCGTTGTGGCTCAAACACTTGATCACACATGTCTACGTCTCCCTC 68796
                             i -   ii      v   iv i vv  iviv ii v     i   ?  
  rnd-5_family-       3892 CAGC-GCGCCGTGGCTAAAATTCCTCCTCGGGAACATATACGTTTCCNTC 3940

  scaffold220|s      68797 GCCACAGCACTCAAGATGAACAAAGCCCACCTCATTTGCACAAG 68840
                             vi?   v   vivv v     vv i      i ii    v  
  rnd-5_family-       3941 GCGGNAGCCCTCCGCCTCAACAACTCTCACCTCGTCCGCACCAG 3984

Matrix = 20p43g.matrix
Kimura (with divCpGMod) = 40.47
Transitions / transversions = 0.89 (54/61)
Gap_init rate = 0.06 (23 / 375), avg. gap size = 1.52 (35 / 23)


876 33.68 5.12 6.82 scaffold220|size174854 69029 70787 (104064) C rnd-1_family-329#Unknown (3179) 2408 678 m_b2644s001i12 69857

  scaffold220|s      69029 GCCCCATCGGACACCTAATCCCACGCGTACCATGTGCCACCGCTTACAGT 69078
                                    v i    v         i v  v vi vv     vii   i
C rnd-1_family-       2408 GCCCCATCGCATACCTTATCCCACGCATCCCCTTCGGGACCGCACGCAGC 2359

  scaffold220|s      69079 GATGCCAGCCTCCCAGGAGCAGGAGGGTACTGTTCAGAACTAAACTTCTG 69128
                             iv       vi i vv     v        ii v  iviv  v     
C rnd-1_family-       2358 GACTCCAGCCTGTCGGCTGCAGGCGGGTACTGCCCCGAGGCCAAGTTCTG 2309

  scaffold220|s      69129 GTGGTACCTGGAGTGGAGTGATGAAATCCGCCAACGGACAT--AACTCCA 69176
                                 ii v      vvi vi   i     vvi  v  vi--  v v  
C rnd-1_family-       2308 GTGGTATTTCGAGTGGCCCGCCGAAGTCCGCGCGCGCACCCTCAAGTACA 2259

  scaffold220|s      69177 TCTCAAC----AACAATGCCACCGGCAACTTAATAGACATCAACACCCTT 69222
                             v    ----i    i----  i  -- i i  vii       v v  i
C rnd-1_family-       2258 TCACAACTCGGGACAAC----CCAGC--CCTGATCAGCATCAACTCGCTC 2215

  scaffold220|s      69223 GAGTACGTGGGCATCATCATTTCTTACA-TCGCAAGTTGTCGCTGTTTCC 69271
                                i i  ----  iv i iv i   - viiii    i i  vviv  
C rnd-1_family-       2214 GAGTATGCGG----CACAACTCATCACAATGATGGGTTGCCACTTGCACC 2169

  scaffold220|s      69272 GCC--AATACACAC-CCAACCTCATCCCAACCAACCCAATAATACTCTGC 69318
                           i  --i v    i -   --   ivvv i   --    vi--iv    i 
C rnd-1_family-       2168 ACCTCGAGACACGCGCCA--CTCGAGGCGACC--CCCACC--CTCTCTAC 2125

  scaffold220|s      69319 CG-----AG-GAGACAACACCGTCAGCGAAGCCTGGGCAACCAAAGGAAG 69362
                             -----  - v        i i i v   v v   viv  v     vv 
C rnd-1_family-       2124 CGCCTCGAGTGCGACAACACTGCCGGGGAATCGTGGCTCACGAAAGGCTG 2075

  scaffold220|s      69363 CA-----AGCACTCACCTGCCGGGCGAGCATTAGGGCAACTCCAATGTGC 69407
                             -----   i -    v    --   ? -- v vv ii  i  ivvi  
C rnd-1_family-       2074 CACCTCCAGCGC-CACCGGCCG--CGANC--TCGCCCGGCTTCAGGCCGC 2030

  scaffold220|s      69408 CCTTATGATAAACAACCCCATAGCGTTGAAGACATCTC---ACATTTCGA 69454
                              vv vv --- i   -- vi   ii ivv  vv  i---i i v    
C rnd-1_family-       2029 CCTGCTCCT---CGACC--AAGGCGCCGGCTACCGCTTCGGGCGTGTCGA 1985

  scaffold220|s      69455 CTGGGGACAACACAA------TTGCCGACGAATTGTCACAAATTCCATCC 69498
                            ----iv   v    ------         ivv v    iv  v  i v 
C rnd-1_family-       1984 C----ACCAAAACAAATGTCATTGCCGACGGCATCTCACGTATACCGTGC 1939

  scaffold220|s      69499 GAGAC-TCACATTTCACTC-C-ACCTCCCTCG---TATCAAACGGGCGCA 69542
                             i  -  --- i      - - ?i      v--- v  iv  i   v -
C rnd-1_family-       1938 GAAACGTC---TCTCACTCACGANTTCCCTCTCCTTCTCGCACAGGCCC- 1893

  scaffold220|s      69543 TCCAGCTCTGGCTGGATGTCAACGCTTCATCCCCAGCTCCAATGTAATCT 69592
                           -      -  vi   v    ii      v      iiv  i iv v    
C rnd-1_family-       1892 -CCAGCT-TGCTTGGTTGTCGGCGCTTCCTCCCCAATGCCGACCTCATCT 1845

  scaffold220|s      69593 CCGCCATTACAGCAGCAGTCTTGCAAGCAGAATGCATAAATCCAATTGCA 69642
                             v v   iii vv ivv v    iii v ?v   v ii    vv ii v
C rnd-1_family-       1844 CCTCGATTGTGGACGTCCTATTGCGGACCGNCTGCTTGGATCCTCTCACT 1795

  scaffold220|s      69643 GCAAGCATGCAAATACAAACCACGCCAGGAAGGATCACTACCTCAAGTGG 69692
                                  v   iv   vi i ivv  v     iv     v    vvv   
C rnd-1_family-       1794 GCAAGCAAGCAGTTACTGATCGATCCCGGAAGATTCACTTCCTCTCCTGG 1745

  scaffold220|s      69693 TGCAGATCAATG--GACAT---CGAAGCAGG-AGGCACGAACGAACGTGA 69736
                              vi-- i i -- i v ---   vv vv - v  vv  i v v ----
C rnd-1_family-       1744 TGCCA--CGACGTAGGCTTACCCGACCCCTGCACGCCGGAGCTACC---- 1701

  scaffold220|s      69737 CATACAAGCGCGCAACTTCATCATTGCCTGCTACGCAGTCTCCCTCGTCC 69786
                            v v  i vv     i vvi vv i  i        v     v   i   
C rnd-1_family-       1700 CCTTCAGGGCCGCAATTGGGTACTCGCTTGCTACGCCGTCTCGCTCATCC 1651

  scaffold220|s      69787 AAGGCGAAACGATCCTTTCCAGAAAAATCAGACACGCAACACTAAACAGT 69836
                           iv   viv  v   vi vv ivivi   iv i  i  i  i  ivv i v
C rnd-1_family-       1650 GCGGCCGCACCATCACTGGCGTGCGAATTCGGCATGCGACGCTGCTCGGG 1601

  scaffold220|s      69837 TACATTGCCCAAGCAATCGCCTGC------CACACCGATCGC-----AAC 69875
                                ----      i--      ------        i   ----- v 
C rnd-1_family-       1600 TACAT----CAAGCAG--GCCTGCACTCTGCACACCGACCGCGGGCTACC 1557

  scaffold220|s      69876 TTACCATCACCACGGACAGCCAAGATCGACTATATCAGAATAGTCACAGA 69925
                           i i  v      -----i   i v  ii    ii i i    i v  vi 
C rnd-1_family-       1556 CTGCCCTCACCA-----GGCCGACATTAACTACGTTAAAATAATGACCAA 1512

  scaffold220|s      69926 CGCGGTCAAGAAATACGAACTTGTCCCCAATCGACGTGAAATGATTCACG 69975
                           i   i ?  -  i      v v  i  i  v  vviv  i     iiv  
C rnd-1_family-       1511 TGCGATNAA-AAGTACGAAGTAGTTCCTAAACGCAAGGAGATGATCTCCG 1463

  scaffold220|s      69976 ACGTCATGTTCAAACACATGATCGCCCGATACAAAAAACATTCAACACGC 70025
                            iiv      iv vi    ---   i----------   -i  iv v v 
C rnd-1_family-       1462 ATAGCATGTTTCACTACAT---CGCT----------AAC-CTCGCCTCCC 1427

  scaffold220|s      70026 GCACCT-----GATAGCCTGGTTGTAGCCCTCTGC-GAGTGGATGTTCCT 70069
                             i   -----  ivvv  v  ivvv  vv  -  -  v     vviv  
C rnd-1_family-       1426 GCGCCTCTGCGGACTCACTCGTCCGCGCGATC-GCAGACTGGATTGCACT 1378

  scaffold220|s      70070 TGGCCGATATGTCGGCTTTCGAAGTGGAGAATAGTGCCACGCCAACCCCA 70119
                           i   i v  iii      i  i ivvvv  i i    v   v v   v i
C rnd-1_family-       1377 CGGCTGCTACACCGGCTTCCGGAAATCCGAGTGGTGCAACGACCACCACG 1328

  scaffold220|s      70120 CCAATTATG-CACGCATCGATGACCCAGAGTGGGGTGATCGCCCCAACGC 70168
                            vvvi vi -   -            vi v     i       -- i v 
C rnd-1_family-       1327 CGTCCTTCGACAC-CATCGATGACCCTAATTGGGGCGATCGCC--AGCCC 1281

  scaffold220|s      70169 -CGTTGCCC-TCATCCAGCAAGACATCACACTCCTCGATGGCAATGGTGC 70216
                           - ii     -     vv v i   v   -ii i   v ivv v ii vi 
C rnd-1_family-       1280 GCACTGCCCGTCATCGCGGAGGACTTCA-GTTTCTCCACCTCCACAGGAC 1232

  scaffold220|s      70217 GCTCCTACACATCACACCACAACAGATCAGCAGTCACCATTCAACATTGC 70266
                             ----- i i  ----   i ii--  -  v i   - ii i  i----
C rnd-1_family-       1231 GC-----CGCGTC----CACGATG--TC-GCCGCCAC-ACCCGACG---- 1199

  scaffold220|s      70267 TACCCGAAGTTGCCTACGTCAAACTCTGGATCCGCAAACAGAAAAACAAT 70316
                           ---    vi vi   v iiv vv     vv       i  i         
C rnd-1_family-       1198 ---CCGACATAACCTTCACGACCCTCTGCTTCCGCAAGCAAAAAAACAAT 1152

  scaffold220|s      70317 GACAACTACCAAACGTTAATGTACGCACGAAGCAACAACAACA-CTACGA 70365
                                 vi    ? vi v iv   vvi  v  v vvi  vv  -  i-  
C rnd-1_family-       1151 GACAACGGCCAANCCCTCACCTACCGGCGCAGGACGGACTCCAACTG-GA 1103

  scaffold220|s      70366 TGTGCCCTGTAAAGGCCGCTTTCAATATC-TACTGC-----CAAAGCCTC 70409
                                  vii v i   ivii  i i   - v v  -----   v     
C rnd-1_family-       1102 TGTGCCCGACACAAGCCAGCCTCGACATCGTCCGGCGCGCTCAACGCCTC 1053

  scaffold220|s      70410 CTATTCCACCTTCCCGACACATACCCAGCTGCTGTCTACA-AAACCAG-- 70456
                           vv----   --    ii ivv i   v  i  v      v-vi   v --
C rnd-1_family-       1052 GG----CAC--TCCCAGCGGCTGCCCCGCCGCAGTCTACCTCGACCCGAC 1009

  scaffold220|s      70457 CACAGGAAAAATCAG--ACTCATCACACAGGCAGACAA---CAACACATT 70501
                                 i v--i i --  vv      ---  v v v --- iv  vv  
C rnd-1_family-       1008 CACAGGGAC--CCGGCGACAGATCACA---GCTGCCCAGTTCGCCAGCTT 964

  scaffold220|s      70502 CCTCCGCCAGATTGCAAGCACAGTGTTCGGC---CTTGACACTCA----- 70543
                              v  ?  vi i  vvi  v        i --- ii v iv   -----
C rnd-1_family-        963 CCTGCGNCACGTCGCCCACAAAGTGTTCGACATCCCCGCCGGTCACAAGG 914

  scaffold220|s      70544 ATCACCTGACCTGCAAAAATGGAGTACACACTCAGTTCGCGTCACGTCAG 70593
                              v   vi    ------- vvv i -     ii v         v i 
C rnd-1_family-        913 ATCTCCTCGCCTG-------GTCCTGC-CACTCGATGCGCGTCACGGCGG 872

  scaffold220|s      70594 CAAATCTGTTGCACCGCGCCGGCTTTTCCGGCACGTACATTAAACACAGA 70643
                            v  i  vi v     v   v v  i    i v v     i   v  v v
C rnd-1_family-        871 CCAACCTCCTCCACCGAGCCCGGTTCTCCGACTCTTACATCAAAAACCGC 822

  scaffold220|s      70644 CTGCATTGGAAATCAG--ACACTTTTCTGATTTACCTTCGCAACACATTC 70691
                             v i    vi--   --    v  i  v  v  i  i            
C rnd-1_family-        821 CTCCGTTGGCG--CAGCGACACATTCCTCATGTATCTCCGCAACACATTC 774

  scaffold220|s      70692 TACACTGCAACAAC--ACACACTGGGGCAATAGACCTT-GACATAACCCC 70738
                                v  -- i  --i     vii   v  viv   i- i vii i  i
C rnd-1_family-        773 TACACGGC--CGACCAGCACACGAAGGCCATCACCCTCGGGCTCGATCCT 726

  scaffold220|s      70739 CCCGTCAGGAAATCACTGCTGACCCCTCGAACCACATGAGCACTTCCTC 70787
                              i-  v iiiv   vv i          i  i  i   v vi     
C rnd-1_family-        725 CCCA-CACGGGGGCACGCCCGACCCCTCGAGCCGCACGAGGAACTCCTC 678

Matrix = 20p43g.matrix
Kimura (with divCpGMod) = 38.05
Transitions / transversions = 0.92 (265/287)
Gap_init rate = 0.09 (154 / 1758), avg. gap size = 1.35 (208 / 154)


20244 5.45 1.94 1.63 scaffold220|size174854 71068 73752 (101099) rnd-1_family-194#Unknown 1 2693 (0) m_b2644s001i13 69858

  scaffold220|s      71068 CACTGCAAACGAATTGTTAGTAAGAGCAGTAAGACTGTTAGTAAATGTGT 71117
                                                   ivi?              v  vv   
  rnd-1_family-          1 CACTGCAAACGAATTGTTAGTAAGGCTNGTAAGACTGTTAGTTAAACTGT 50

  scaffold220|s      71118 TAGCAAGTATTTTTCACTAACAGAATAGCTAACACCGAACTCAACGGTCG 71167
                           v      -      i   ?                  i?           
  rnd-1_family-         51 AAGCAAG-ATTTTTTACTNACAGAATAGCTAACACCGGNCTCAACGGTCG 99

  scaffold220|s      71168 GTTCAGGGGGCGGAGTAATGAATTCTTTCTCACTTCTTGCTAACTGTTAG 71217
                                i          v                                 
  rnd-1_family-        100 GTTCAAGGGGCGGAGTCATGAATTCTTTCTCACTTCTTGCTAACTGTTAG 149

  scaffold220|s      71218 TAAGGTTTAGGGGACAATGTTTGACTGTCACCAACTGCTAACAATTTTAC 71267
                                   v                 viv  vi      ?          
  rnd-1_family-        150 TAAGGTTTTGGGGACAATGTTTGACTTCGACGGACTGCTNACAATTTTAC 199

  scaffold220|s      71268 TAACAGCAAGATCTAAACGATTATATTTTTTTCTAACTAGGTATTTTTAG 71317
                                  i                -    vvvv       v ii      
  rnd-1_family-        200 TAACAGCGAGATCTAAACGATTAT-TTTTGAAATAACTAGCTGCTTTTAG 248

  scaffold220|s      71318 AGCTAAGAATACCTCAGCCCAAAGAAGTAATACTTCAATCATTTCAAATG 71367
                                   -i    i       v i   v  --            ---  
  rnd-1_family-        249 AGCTAAGA-CACCTTAGCCCAATGGAGTCAT--TTCAATCATTTC---TG 292

  scaffold220|s      71368 TCATCGCTG-----CATT-----GGT--ATCA----TCAGGGTCCAT-GA 71400
                               -  v -----    -----   --    ----    vv  v i-  
  rnd-1_family-        293 TCAT-GCAGTACAACATTCATGAGGTTGATCAGATTTCAGTCTCAACAGA 341

  scaffold220|s      71401 TATTA--CA-GATTGTGCA-TAATGACAACAACAAACCATCATTCATATA 71446
                              i --  -i   iv  v-     -ii i    ------   i   vi 
  rnd-1_family-        342 TATCAACCATAATTAGGCCCTAATG-TGATAACA------CATCCATCCA 384

  scaffold220|s      71447 AATAGAATATTGCAAC--AT-TCCTCACCACATCAAACAACCCCTGCAAA 71493
                           ----     v      --  -           i---   --    - i i
  rnd-1_family-        385 ----GAATAATGCAACTTATATCCTCACCACAC---ACA--CCCT-CGAG 424

  scaffold220|s      71494 TATTATATCAGCAGTTGCATCTCTCTAGCCGCAAATGTCAGCACACAGTC 71543
                           i-ii i-                   i      v-     ----------
  rnd-1_family-        425 C-CCAC-TCAGCAGTTGCATCTCTCTGGCCGCAC-TGTCA---------- 461

  scaffold220|s      71544 TCAAATACAAAAATGAATTTCGAGGAGCAGAACAAGATACAAATTCGTTT 71593
                           -                                          v   ?  
  rnd-1_family-        462 -CAAATACAAAAATGAATTTCGAGGAGCAGAACAAGATACAAAATCGNTT 510

  scaffold220|s      71594 ACACTTTTGGCACAAGAAGAAAAATATCAAATGCCCCAGCTGCAAATCAT 71643
                                i                                            
  rnd-1_family-        511 ACACTCTTGGCACAAGAAGAAAAATATCAAATGCCCCAGCTGCAAATCAT 560

  scaffold220|s      71644 CTTTGTTTCACTTTGGCGGAAGGCCCTACTTCTCCTCTGCAAGAATTGTA 71693
                               i          i                         v v      
  rnd-1_family-        561 CTTTATTTCACTTTGACGGAAGGCCCTACTTCTCCTCTGCACGCATTGTA 610

  scaffold220|s      71694 AATGAAATCGTGGTACTCCATCATTCACCATGTCCTTCATCGATCGGGAA 71743
                                                                 v  v     i  
  rnd-1_family-        611 AATGAAATCGTGGTACTCCATCATTCACCATGTCCTTCTTCTATCGGAAA 660

  scaffold220|s      71744 TTGTGGAAAAGCGCTATACTTTTGCTTGTCCTGTGGGAGTCAAAGTTCCC 71793
                                          ? v                                
  rnd-1_family-        661 TTGTGGAAAAGCGCTNTTCTTTTGCTTGTCCTGTGGGAGTCAAAGTTCCC 710

  scaffold220|s      71794 ATACGTCTGGAAGACTGCAAGACAAAGGATGCAAATGTGTAAGGCGCAAT 71843
                                     i           i                  v i      
  rnd-1_family-        711 ATACGTCTGGGAGACTGCAAGATAAAGGATGCAAATGTGTACGACGCAAT 760

  scaffold220|s      71844 GACAACAACAACGTGACAACAGGCCACCACGAAAGTAA----------GA 71883
                                              v     ii v     ?   ----------i 
  rnd-1_family-        761 GACAACAACAACGTGACAAAAGGCCGTCCCGAAANTAACCCAACAGGGAA 810

  scaffold220|s      71884 AGGG---------TGTGGAAAACTTTACGGATCTTGTCGGAGAAACCCCC 71924
                               ---------           v  v             v vivi   
  rnd-1_family-        811 AGGGGGATAGCAATGTGGAAAACTATAAGGATCTTGTCGGATACGGTCCC 860

  scaffold220|s      71925 GCCGATGATTCTCAGCCATATTCTGATCTACGGCGCGATTCGCAAGTTGA 71974
                            ?    iv         vv         v                     
  rnd-1_family-        861 GNCGATACTTCTCAGCCCGATTCTGATCGACGGCGCGATTCGCAAGTTGA 910

  scaffold220|s      71975 CTCGATAAAAGACAAGGAAGCAACCACAATACACGAG-GCGGTGTTACTG 72023
                                i  vi             v v   i v ?   -    ?    vii
  rnd-1_family-        911 CTCGACAATGGACAAGGAAGCAAACCCAACAGANGAGAGCGGNGTTAGCA 960

  scaffold220|s      72024 CTGATCACCTT---GGCGTTGAAGATGGGGGGGAATGGGAAGTTGAATTC 72070
                           v          ---  v              --                 
  rnd-1_family-        961 ATGATCACCTTCTTGGAGTTGAAGATGGGGG--AATGGGAAGTTGAATTC 1008

  scaffold220|s      72071 GATCCCAGTAGTGGCGCAGGAATTTCTGACACGCGAGGTCTTATTTCTTG 72120
                                                                             
  rnd-1_family-       1009 GATCCCAGTAGTGGCGCAGGAATTTCTGACACGCGAGGTCTTATTTCTTG 1058

  scaffold220|s      72121 TTATTCCGATAGGAACAACCTCCTCAACATTCTGGGAAACCGTAATGAAT 72170
                            i                                           i    
  rnd-1_family-       1059 TCATTCCGATAGGAACAACCTCCTCAACATTCTGGGAAACCGTAACGAAT 1108

  scaffold220|s      72171 GGCCTAGTGGTAGTGCGAAATTTTTTATGAGGGACCACAAGAATCAAGGG 72220
                                  i          i      -                        
  rnd-1_family-       1109 GGCCTAGCGGTAGTGCGAGATTTTT-ATGAGGGACCACAAGAATCAAGGG 1157

  scaffold220|s      72221 GATGGATTAAAGGGGTTGGTTTTCAATTCTGTCATTGACTCCAAAGTCTA 72270
                             i                                      v        
  rnd-1_family-       1158 GACGGATTAAAGGGGTTGGTTTTCAATTCTGTCATTGACTCAAAAGTCTA 1207

  scaffold220|s      72271 TAGTGATTTCTCCTCGCTGTCAGTTGAAGACATGTTTT-CCATCTCCACA 72319
                                       ?     i?    i             -           
  rnd-1_family-       1208 TAGTGATTTCTCNTCGCTANCAGTCGAAGACATGTTTTTCCATCTCCACA 1257

  scaffold220|s      72320 TTGCGTCAGTGTACTATGGACTCCCCACCACAAAATCCGTTGACCTTGCA 72369
                                                                         v   
  rnd-1_family-       1258 TTGCGTCAGTGTACTATGGACTCCCCACCACAAAATCCGTTGACCTAGCA 1307

  scaffold220|s      72370 ACTATGACCCTTCACAATATCTCCCAACACAATGAAATCATCCAATCTGA 72419
                                          i                    v             
  rnd-1_family-       1308 ACTATGACCCTTCACGATATCTCCCAACACAATGAACTCATCCAATCTGA 1357

  scaffold220|s      72420 GAAGAAAGCACTGTCTGAAAATTATCAGAATTCCATCGTTCAGGTGCTTG 72469
                                                         i     v           i 
  rnd-1_family-       1358 GAAGAAAGCACTGTCTGAAAATTATCAGAACTCCATAGTTCAGGTGCTCG 1407

  scaffold220|s      72470 CCGCCCGTGGAATCGACGAACTGGAAGTATCATCAATAGTACAGGAAATA 72519
                            ?                   i                            
  rnd-1_family-       1408 CNGCCCGTGGAATCGACGAACCGGAAGTATCATCAATAGTACAGGAAATA 1457

  scaffold220|s      72520 AATGATTGCGTTCAGACAGCATGGCAGATTCATGGTGATAAGCCATCTTC 72569
                                   i           i                       i     
  rnd-1_family-       1458 AATGATTGTGTTCAGACAGCGTGGCAGATTCATGGTGATAAGCCGTCTTC 1507

  scaffold220|s      72570 CATCAAAGCCC-GTTGAATCATAAGACAGTTCGATCAGTCTATACAGAAG 72618
                                      - ?                    v               
  rnd-1_family-       1508 CATCAAAGCCCCGNTGAATCATAAGACAGTTCGAGCAGTCTATACAGAAG 1557

  scaffold220|s      72619 GACAAAACTCTATTGTCAAAAATTTACCAATTCCAACTGTCAGTATTAGT 72668
                               ?  i                             v         ?  
  rnd-1_family-       1558 GACANAATTCTATTGTCAAAAATTTACCAATTCCAACGGTCAGTATTNGT 1607

  scaffold220|s      72669 CA-AAGGCTGCTTACATCCCAGCCAAAGAAATCATCAATCATATTTTAGC 72717
                             -                    ?         i                
  rnd-1_family-       1608 CACAAGGCTGCTTACATCCCAGCNAAAGAAATCGTCAATCATATTTTAGC 1657

  scaffold220|s      72718 AATGGGGATAGATGTAATGTTCTTCCGTGCTGGGTATGAAGATGACTGGG 72767
                                                             i i     ?       
  rnd-1_family-       1658 AATGGGGATAGATGTAATGTTCTTCCGTGCTGGGCACGAAGANGACTGGG 1707

  scaffold220|s      72768 TAGATCAATCTGGTCATTATGGGACGAAATTCCTATGTAATCTTCACCAT 72817
                                                    i         i             ?
  rnd-1_family-       1708 TAGATCAATCTGGTCATTATGGGACAAAATTCCTACGTAATCTTCACCAN 1757

  scaffold220|s      72818 AATGTTTCAACCATGACAGATATCTCGATCGACACCCGAATCCTCCTCGT 72867
                                                        ?                    
  rnd-1_family-       1758 AATGTTTCAACCATGACAGATATCTCGATNGACACCCGAATCCTCCTCGT 1807

  scaffold220|s      72868 AAGAGTATGGTCAGATGGATTCGAGGCTCATCAAATCAAAGGAAAGAATG 72917
                                       i                                     
  rnd-1_family-       1808 AAGAGTATGGTCGGATGGATTCGAGGCTCATCAAATCAAAGGAAAGAATG 1857

  scaffold220|s      72918 AATTCAACAGTCTGCAGATGTTCACACTGACCGTCATTGCCCCCAACTAT 72967
                                                          ?                  
  rnd-1_family-       1858 AATTCAACAGTCTGCAGATGTTCACACTGACNGTCATTGCCCCCAACTAT 1907

  scaffold220|s      72968 AAAAATACCAGCCGCCATACAGCACCCTTTGCTTTGTGCTTTCAGAGACA 73017
                                                                             
  rnd-1_family-       1908 AAAAATACCAGCCGCCATACAGCACCCTTTGCTTTGTGCTTTCAGAGACA 1957

  scaffold220|s      73018 AAACCAAAATGATATTCTCATCCAGCTGCTCAAGGAGTTGAAAGATCTTC 73067
                                          i                             ?    
  rnd-1_family-       1958 AAACCAAAATGATATCCTCATCCAGCTGCTCAAGGAGTTGAAAGANCTTC 2007

  scaffold220|s      73068 AGTCTCCAACACTCAGATACTGGGGAGGGAAGGAAAATCAGGTATACCCA 73117
                                                                  i         ?
  rnd-1_family-       2008 AGTCTCCAACACTCAGATACTGGGGAGGGAAGGAAAATCGGGTATACCCN 2057

  scaffold220|s      73118 ACAATGGTGTTTCTTGAAATGATAAGCAATGATTATGTAGAACGGTGCTC 73167
                                                                     v       
  rnd-1_family-       2058 ACAATGGTGTTTCTTGAAATGATAAGCAATGATTATGTAGAAAGGTGCTC 2107

  scaffold220|s      73168 AAACACTTGTACCACTCAAAATGGTACATTCACCCACAGATGGAGACATT 73217
                                                            i                
  rnd-1_family-       2108 AAACACTTGTACCACTCAAAATGGTACATTCACTCACAGATGGAGACATT 2157

  scaffold220|s      73218 CGGGCCAGTTCGATGACAATCTCGTTCCATCCTGTCCAACCTGTCACCTC 73267
                            ?v                      i            v          ?
  rnd-1_family-       2158 CNTGCCAGTTCGATGACAATCTCGTCCCATCCTGTCCATCCTGTCACCTN 2207

  scaffold220|s      73268 AAAAACATTGAATACATTCTTTCGCCCCCAACTGTGAATGTGAAGAGAGA 73317
                                                         i        ?i         
  rnd-1_family-       2208 AAAAACATTGAATACATTCTTTCGCCCCCAGCTGTGAATNCGAAGAGAGA 2257

  scaffold220|s      73318 AATCTGTTGTGACCAATGCCTTGATTGGTGGCACCATGGAGTGACAAAAC 73367
                             ?                                i              
  rnd-1_family-       2258 AANCTGTTGTGACCAATGCCTTGATTGGTGGCACCGTGGAGTGACAAAAC 2307

  scaffold220|s      73368 CCAAGACATACCCAATTCATCCTGAATTATTTTTACAGACCATTGAAAAC 73417
                                              ?  v                    i      
  rnd-1_family-       2308 CCAAGACATACCCAATTCANCCAGAATTATTTTTACAGACCATCGAAAAC 2357

  scaffold220|s      73418 TTCCCTGCAGTTGAGCTGTCCTT-GAAATGATATTTAACTCTATAACAGC 73466
                                                  -        v                 
  rnd-1_family-       2358 TTCCCTGCAGTTGAGCTGTCCTTCGAAATGATCTTTAACTCTATAACAGC 2407

  scaffold220|s      73467 TTTACAAGATTGGTGCTTTTCTAGTACCTTGTCAAATACTGCCAA-GGGG 73515
                            i                           i               -    
  rnd-1_family-       2408 TCTACAAGATTGGTGCTTTTCTAGTACCTCGTCAAATACTGCCAAGGGGG 2457

  scaffold220|s      73516 ACGTGATAAAAAGATACCTACAAGCGATCGGTCTTTCAACTAGTTTGGTC 73565
                                                                    ?i?      
  rnd-1_family-       2458 ACGTGATAAAAAGATACCTACAAGCGATCGGTCTTTCAACTNANTTGGTC 2507

  scaffold220|s      73566 CCAACATTAACTAAAGATCTGGTGGGGGGGAAGGAAGCTTCCCAATCTTT 73615
                                    ?          ?  -v                         
  rnd-1_family-       2508 CCAACATTANCTAAAGATCTNGT-TGGGGGAAGGAAGCTTCCCAATCTTT 2556

  scaffold220|s      73616 GGCCTTTCCTCAGATTCTAAGGAATTTTAGGACAATTGACGTGGAGTTGA 73665
                                                         i                   
  rnd-1_family-       2557 GGCCTTTCCTCAGATTCTAAGGAATTTTAGAACAATTGACGTGGAGTTGA 2606

  scaffold220|s      73666 AAAGTTTCCAGACAATGCCTATGCATATGTGCTTCCTTGGAATTGAAAAA 73715
                                        ?                                    
  rnd-1_family-       2607 AAAGTTTCCAGACNATGCCTATGCATATGTGCTTCCTTGGAATTGAAAAA 2656

  scaffold220|s      73716 TCTCTGATCGCCAAAACATCTATGTTAGCTTACAGAA 73752
                                                                
  rnd-1_family-       2657 TCTCTGATCGCCAAAACATCTATGTTAGCTTACAGAA 2693

Matrix = 20p43g.matrix
Kimura (with divCpGMod) = 4.89
Transitions / transversions = 1.29 (81/63)
Gap_init rate = 0.02 (63 / 2684), avg. gap size = 1.52 (96 / 63)

29412 3.50 0.97 0.03 scaffold220|size174854 71643 75130 (99721) rnd-1_family-252#Unknown 1 3521 (0) m_b2644s001i14 69858

  scaffold220|s      71643 TCTTTGTTTCACTTTGGCGGAAGGCCCTACTTCTCCTCTGCAAGAATTGT 71692
                                           i                         v v     
  rnd-1_family-          1 TCTTTGTTTCACTTTGACGGAAGGCCCTACTTCTCCTCTGCACGCATTGT 50

  scaffold220|s      71693 AAATGAAATCGTGGTACTCCATCATTCACCATGTCCTTCATCGATCGGGA 71742
                                                                  ?  v     i 
  rnd-1_family-         51 AAATGAAATCGTGGTACTCCATCATTCACCATGTCCTTCNTCTATCGGAA 100

  scaffold220|s      71743 ATTGTGGAAAAGCGCTATACTTTTGCTTGTCCTGTGGGAGTCAAAGTTCC 71792
                                           ? v                               
  rnd-1_family-        101 ATTGTGGAAAAGCGCTNTTCTTTTGCTTGTCCTGTGGGAGTCAAAGTTCC 150

  scaffold220|s      71793 CATACGTCTGGAAGACTGCAAGACAAAGGATGCAAATGTGTAAGGCGCAA 71842
                                      i           i                  v i     
  rnd-1_family-        151 CATACGTCTGGGAGACTGCAAGATAAAGGATGCAAATGTGTACGACGCAA 200

  scaffold220|s      71843 TGACAACAACAACGTGACAACAGGCCACCACGAAAGTAA-GAAGGGTGTG 71891
                                         i     v     i  v     ?   - i   i    
  rnd-1_family-        201 TGACAACAACAACGCGACAAAAGGCCGCCCCGAAANTAACGGAGGATGTG 250

  scaffold220|s      71892 GAAAACTTTACGGATCTTGTCGGAGAAACCCCCGCCGATGATTCTCAGCC 71941
                                  v  v             v viv  i  ?    iv         
  rnd-1_family-        251 GAAAACTATAAGGATCTTGTCGGATACGGCCTCGNCGATACTTCTCAGCC 300

  scaffold220|s      71942 ATATTCTGATCTACGGCGCGATTCGCAAGTTGACTCGATAAAAGACAAGG 71991
                           ??         v                          i  vi       
  rnd-1_family-        301 NNATTCTGATCGACGGCGCGATTCGCAAGTTGACTCGACAATGGACAAGG 350

  scaffold220|s      71992 AAGCAACCACAATACACGAG-GCGGTGTTACTGC--TGATCACCTT---G 72035
                                   ?   i v ?   -    ?        --          --- 
  rnd-1_family-        351 AAGCAACCNCAACAGANGAGAGCGGNGTTACTGCAATGATCACCTTCTTG 400

  scaffold220|s      72036 GCGTTGAAGATGGGGGGGAATGGGAAGTTGAATTCGATCCCAGTAGTGGC 72085
                            v                                                
  rnd-1_family-        401 GAGTTGAAGATGGGGGGGAATGGGAAGTTGAATTCGATCCCAGTAGTGGC 450

  scaffold220|s      72086 GCAGGAATTTCTGACACGCGAGGTCTTATTTCTTGTTATTCCGATAGGAA 72135
                                                               i             
  rnd-1_family-        451 GCAGGAATTTCTGACACGCGAGGTCTTATTTCTTGTCATTCCGATAGGAA 500

  scaffold220|s      72136 CAACCTCCTCAACATTCTGGGAAACCGTAATGAATGGCCTAGTGGTAGTG 72185
                                                         i           i       
  rnd-1_family-        501 CAACCTCCTCAACATTCTGGGAAACCGTAACGAATGGCCTAGCGGTAGTG 550

  scaffold220|s      72186 CGAAATTTTTTATGAGGGACCACAAGAATCAAGGGGATGGATTAAAGGGG 72235
                              i      -                          i            
  rnd-1_family-        551 CGAGATTTTT-ATGAGGGACCACAAGAATCAAGGGGACGGATTAAAGGGG 599

  scaffold220|s      72236 TTGGTTTTCAATTCTGTCATTGACTCCAAAGTCTATAGTGATTTCTCCTC 72285
                                                     v                    ?  
  rnd-1_family-        600 TTGGTTTTCAATTCTGTCATTGACTCAAAAGTCTATAGTGATTTCTCNTC 649

  scaffold220|s      72286 GCTGTCAGTTGAAGACATGTTTT-CCATCTCCACATTGCGTCAGTGTACT 72334
                              i?    i             -                          
  rnd-1_family-        650 GCTANCAGTCGAAGACATGTTTTTCCATCTCCACATTGCGTCAGTGTACT 699

  scaffold220|s      72335 ATGGACTCCCCACCACAAAATCCGTTGACCTTGCAACTATGACCCTTCAC 72384
                                                          v                  
  rnd-1_family-        700 ATGGACTCCCCACCACAAAATCCGTTGACCTAGCAACTATGACCCTTCAC 749

  scaffold220|s      72385 AATATCTCCCAACACAATGAAATCATCCAATCTGAGAAGAAAGCACTGTC 72434
                                                ?                            
  rnd-1_family-        750 AATATCTCCCAACACAATGAANTCATCCAATCTGAGAAGAAAGCACTGTC 799

  scaffold220|s      72435 TGAAAATTATCAGAATTCCATCGTTCAGGTGCTTGCCGCCCGTGGAATCG 72484
                                          i     v           i  ?             
  rnd-1_family-        800 TGAAAATTATCAGAACTCCATAGTTCAGGTGCTCGCNGCCCGTGGAATCG 849

  scaffold220|s      72485 ACGAACTGGAAGTATCATCAATAGTACAGGAAATAAATGATTGCGTTCAG 72534
                                 i                                    i      
  rnd-1_family-        850 ACGAACCGGAAGTATCATCAATAGTACAGGAAATAAATGATTGTGTTCAG 899

  scaffold220|s      72535 ACAGCATGGCAGATTCATGGTGATAAGCCATCTTCCATCAAAGCCC-GTT 72583
                                i                       i                - ? 
  rnd-1_family-        900 ACAGCGTGGCAGATTCATGGTGATAAGCCGTCTTCCATCAAAGCCCCGNT 949

  scaffold220|s      72584 GAATCATAAGACAGTTCGATCAGTCTATACAGAAGGACAAAACTCTATTG 72633
                                              v                   ?  i       
  rnd-1_family-        950 GAATCATAAGACAGTTCGAGCAGTCTATACAGAAGGACANAATTCTATTG 999

  scaffold220|s      72634 TCAAAAATTTACCAATTCCAACTGTCAGTATTAGTCA-AAGGCTGCTTAC 72682
                                                 v         ?    -            
  rnd-1_family-       1000 TCAAAAATTTACCAATTCCAACGGTCAGTATTNGTCACAAGGCTGCTTAC 1049

  scaffold220|s      72683 ATCCCAGCCAAAGAAATCATCAATCATATTTTAGCAATGGGGATAGATGT 72732
                                   ?         i                               
  rnd-1_family-       1050 ATCCCAGCNAAAGAAATCGTCAATCATATTTTAGCAATGGGGATAGATGT 1099

  scaffold220|s      72733 AATGTTCTTCCGTGCTGGGTATGAAGATGACTGGGTAGATCAATCTGGTC 72782
                                              i i     ?                      
  rnd-1_family-       1100 AATGTTCTTCCGTGCTGGGCACGAAGANGACTGGGTAGATCAATCTGGTC 1149

  scaffold220|s      72783 ATTATGGGACGAAATTCCTATGTAATCTTCACCATAATGTTTCAACCATG 72832
                                     i         i             ?               
  rnd-1_family-       1150 ATTATGGGACAAAATTCCTACGTAATCTTCACCANAATGTTTCAACCATG 1199

  scaffold220|s      72833 ACAGATATCTCGATCGACACCCGAATCCTCCTCGTAAGAGTATGGTCAGA 72882
                                         ?                                i  
  rnd-1_family-       1200 ACAGATATCTCGATNGACACCCGAATCCTCCTCGTAAGAGTATGGTCGGA 1249

  scaffold220|s      72883 TGGATTCGAGGCTCATCAAATCAAAGGAAAGAATGAATTCAACAGTCTGC 72932
                                                                             
  rnd-1_family-       1250 TGGATTCGAGGCTCATCAAATCAAAGGAAAGAATGAATTCAACAGTCTGC 1299

  scaffold220|s      72933 AGATGTTCACACTGACCGTCATTGCCCCCAACTATAAAAATACCAGCCGC 72982
                                           ?                                 
  rnd-1_family-       1300 AGATGTTCACACTGACNGTCATTGCCCCCAACTATAAAAATACCAGCCGC 1349

  scaffold220|s      72983 CATACAGCACCCTTTGCTTTGTGCTTTCAGAGACAAAACCAAAATGATAT 73032
                                                                             
  rnd-1_family-       1350 CATACAGCACCCTTTGCTTTGTGCTTTCAGAGACAAAACCAAAATGATAT 1399

  scaffold220|s      73033 TCTCATCCAGCTGCTCAAGGAGTTGAAAGATCTTCAGTCTCCAACACTCA 73082
                           i                             ?                   
  rnd-1_family-       1400 CCTCATCCAGCTGCTCAAGGAGTTGAAAGANCTTCAGTCTCCAACACTCA 1449

  scaffold220|s      73083 GATACTGGGGAGGGAAGGAAAATCAGGTATACCCAACAATGGTGTTTCTT 73132
                                                   i         ?               
  rnd-1_family-       1450 GATACTGGGGAGGGAAGGAAAATCGGGTATACCCNACAATGGTGTTTCTT 1499

  scaffold220|s      73133 GAAATGATAAGCAATGATTATGTAGAACGGTGCTCAAACACTTGTACCAC 73182
                                                      v                      
  rnd-1_family-       1500 GAAATGATAAGCAATGATTATGTAGAAAGGTGCTCAAACACTTGTACCAC 1549

  scaffold220|s      73183 TCAAAATGGTACATTCACCCACAGATGGAGACATTCGGGCCAGTTCGATG 73232
                                             i                 ?v            
  rnd-1_family-       1550 TCAAAATGGTACATTCACTCACAGATGGAGACATTCNTGCCAGTTCGATG 1599

  scaffold220|s      73233 ACAATCTCGTTCCATCCTGTCCAACCTGTCACCTCAAAAACATTGAATAC 73282
                                     i            v          ?               
  rnd-1_family-       1600 ACAATCTCGTCCCATCCTGTCCATCCTGTCACCTNAAAAACATTGAATAC 1649

  scaffold220|s      73283 ATTCTTTCGCCCCCAACTGTGAATGTGAAGAGAGAAATCTGTTGTGACCA 73332
                                          i        ?i           ?            
  rnd-1_family-       1650 ATTCTTTCGCCCCCAGCTGTGAATNCGAAGAGAGAAANCTGTTGTGACCA 1699

  scaffold220|s      73333 ATGCCTTGATTGGTGGCACCATGGAGTGACAAAACCCAAGACATACCCAA 73382
                                               i                             
  rnd-1_family-       1700 ATGCCTTGATTGGTGGCACCGTGGAGTGACAAAACCCAAGACATACCCAA 1749

  scaffold220|s      73383 TTCATCCTGAATTATTTTTACAGACCATTGAAAACTTCCCTGCAGTTGAG 73432
                               ?  v                    i                     
  rnd-1_family-       1750 TTCANCCAGAATTATTTTTACAGACCATCGAAAACTTCCCTGCAGTTGAG 1799

  scaffold220|s      73433 CTGTCCTT-GAAATGATATTTAACTCTATAACAGCTTTACAAGATTGGTG 73481
                                   -        v                  i             
  rnd-1_family-       1800 CTGTCCTTCGAAATGATCTTTAACTCTATAACAGCTCTACAAGATTGGTG 1849

  scaffold220|s      73482 CTTTTCTAGTACCTTGTCAAATACTGCCAAGGGGACGTGATAAAAAGATA 73531
                                         i                                   
  rnd-1_family-       1850 CTTTTCTAGTACCTCGTCAAATACTGCCAAGGGGACGTGATAAAAAGATA 1899

  scaffold220|s      73532 CCTACAAGCGATCGGTCTTTCAACT-AGTTTGGTCCCAACATTAACTAAA 73580
                                                    -    i             ?     
  rnd-1_family-       1900 CCTACAAGCGATCGGTCTTTCAACTCAGTTCGGTCCCAACATTANCTAAA 1949

  scaffold220|s      73581 GATCTGGTGGGGGGGAAGGAAGCTTCCCAATCTTTGGCCTTTCCTCAGAT 73630
                                ?  v                                         
  rnd-1_family-       1950 GATCTNGTTGGGGGGAAGGAAGCTTCCCAATCTTTGGCCTTTCCTCAGAT 1999

  scaffold220|s      73631 TCTAAGGAATTTTAGGACAATTGACGTGGAGTTGAAAAGTTTCCAGACAA 73680
                                          i                                ? 
  rnd-1_family-       2000 TCTAAGGAATTTTAGAACAATTGACGTGGAGTTGAAAAGTTTCCAGACNA 2049

  scaffold220|s      73681 TGCCTATGCATATGTGCTTCCTTGGAATTGAAAAATCTCTGATCGCCAAA 73730
                                                                             
  rnd-1_family-       2050 TGCCTATGCATATGTGCTTCCTTGGAATTGAAAAATCTCTGATCGCCAAA 2099

  scaffold220|s      73731 ACATCTATGTTAGCTTACAGAAAAGATCGGGGCCAAAATGCAGCATGGCA 73780
                                                  i                          
  rnd-1_family-       2100 ACATCTATGTTAGCTTACAGAAAGGATCGGGGCCAAAATGCAGCATGGCA 2149

  scaffold220|s      73781 CACACTCATCAATGCGATACAAGGCAGTCAAGAAACAATCAATTCGGTGT 73830
                             ?            ?                                v 
  rnd-1_family-       2150 CANACTCATCAATGCNATACAAGGCAGTCAAGAAACAATCAATTCGGTCT 2199

  scaffold220|s      73831 ACCTAGTCTGGTGTCTTGCTATGAAGTTCTCAGATATGGAGAAGAAAAAC 73880
                                                                             
  rnd-1_family-       2200 ACCTAGTCTGGTGTCTTGCTATGAAGTTCTCAGATATGGAGAAGAAAAAC 2249

  scaffold220|s      73881 CTCGGTACTGCCAATTGGCAATCGGATCATTACCTTGCATTCA-CCGGGT 73929
                                                  ?                   -      
  rnd-1_family-       2250 CTCGGTACTGCCAATTGGCAATCNGATCATTACCTTGCATTCACCCGGGT 2299

  scaffold220|s      73930 GTCTTTGTTCCATTTTTCGCCTTTGGATAAGGGCGAGGTTGCAAACAACC 73979
                              v                                v             
  rnd-1_family-       2300 GTCATTGTTCCATTTTTCGCCTTTGGATAAGGGCGACGTTGCAAACAACC 2349

  scaffold220|s      73980 TTGACAAACATTTGGTGCTTGCCTTTAGGAGCATGAGAGTGACTTGGTTC 74029
                                                    i                        
  rnd-1_family-       2350 TTGACAAACATTTGGTGCTTGCCTTCAGGAGCATGAGAGTGACTTGGTTC 2399

  scaffold220|s      74030 TGTCTTATCTCTCACATCTTTGCAGAAGAAAAGGTTCCGACAGAGACAAT 74079
                                                                 ?           
  rnd-1_family-       2400 TGTCTTATCTCTCACATCTTTGCAGAAGAAAAGGTTCCNACAGAGACAAT 2449

  scaffold220|s      74080 CAATGTATTGGTGAGATTATTCCTATCATCGTGCAGGAGGTTATGGATTG 74129
                                 i                       v        i          
  rnd-1_family-       2450 CAATGTGTTGGTGAGATTATTCCTATCATCTTGCAGGAGATTATGGATTG 2499

  scaffold220|s      74130 TTGGTGAAAACTTGCATTCAAATCAAGAAAGAGATGATCGAGG--AAAAA 74177
                               ?                                      --     
  rnd-1_family-       2500 TTGGNGAAAACTTGCATTCAAATCAAGAAAGAGATGATCGAGGAAAAAAA 2549

  scaffold220|s      74178 AGAGAAAGGTTGATGACAGGACATCAACAGTTACAGACAAG-AAAAAGCA 74226
                                    i                   i           -        
  rnd-1_family-       2550 AGAGAAAGGCTGATGACAGGACATCAACAATTACAGACAAGAAAAAAGCA 2599

  scaffold220|s      74227 CCATTCTATGTGAGAGGGGCAAATTATCTCAGTCTGCTGAACATTGGCGA 74276
                                                                             
  rnd-1_family-       2600 CCATTCTATGTGAGAGGGGCAAATTATCTCAGTCTGCTGAACATTGGCGA 2649

  scaffold220|s      74277 CATGATCGAAGAGTCAGGACCAATGAGACATTGCTGGGAGGGTGAGAATG 74326
                                       i  ?                                  
  rnd-1_family-       2650 CATGATCGAAGAATCNGGACCAATGAGACATTGCTGGGAGGGTGAGAATG 2699

  scaffold220|s      74327 AGAGTTACATCCAAAATTTCAAGAGGGAGGTATCTACAATGAAGCACACT 74376
                                                                ?            
  rnd-1_family-       2700 AGAGTTACATCCAAAATTTCAAGAGGGAGGTATCTACNATGAAGCACACT 2749

  scaffold220|s      74377 GAACAATATCTCAAGACAATCCTTACTAAGATGTTAAGGACTGATGTCTT 74426
                                            ?  i  ?                          
  rnd-1_family-       2750 GAACAATATCTCAAGACNATTCTNACTAAGATGTTAAGGACTGATGTCTT 2799

  scaffold220|s      74427 GGATTCATTCAATCAGAAAAACCCCTTTTCAAGGGCTAAGAAGTATTCTC 74476
                                     i      i   i     i        ?             
  rnd-1_family-       2800 GGATTCATTCGATCAGAGAAATCCCTTCTCAAGGGCNAAGAAGTATTCTC 2849

  scaffold220|s      74477 GGACCAGTCATGTTAGGATTTACAACAGAGGGGTGAAGTATGCCAGGGTT 74526
                                        ?                  v       i        ?
  rnd-1_family-       2850 GGACCAGTCATGTNAGGATTTACAACAGAGGGCTGAAGTACGCCAGGGTN 2899

  scaffold220|s      74527 GAGGATGTTTTCACACAGGAAGACATAGTTTCAGGAGTGATTGACAAGAA 74576
                                i      i             ?                       
  rnd-1_family-       2900 GAGGACGTTTTCGCACAGGAAGACATNGTTTCAGGAGTGATTGACAAGAA 2949

  scaffold220|s      74577 TGGAAATCTCTTGGTATGTTTTGAAAAATCACGAGTCAAAGGAGTTGGCG 74626
                           ?                        i                        
  rnd-1_family-       2950 NGGAAATCTCTTGGTATGTTTTGAAGAATCACGAGTCAAAGGAGTTGGCG 2999

  scaffold220|s      74627 TTCACCCTCTCATTTTCAATGACACCGATGGGAGTTGGACATTTAATCTT 74676
                                            i        i            ?          
  rnd-1_family-       3000 TTCACCCTCTCATTTTCGATGACACCAATGGGAGTTGGANATTTAATCTT 3049

  scaffold220|s      74677 TGGTACACTGAAACTATGCCACAGAGTCTGCATTCCCATCTGTACAAGAG 74726
                                 v ?     i                        v     i    
  rnd-1_family-       3050 TGGTACTCNGAAACCATGCCACAGAGTCTGCATTCCCATGTGTACGAGAG 3099

  scaffold220|s      74727 CAGAGAGGAACTATTGCAGGAATGTGGTGATTATTTCATACTTTTGAGAG 74776
                                                v          v                 
  rnd-1_family-       3100 CAGAGAGGAACTATTGCAGGACTGTGGTGATTTTTTCATACTTTTGAGAG 3149

  scaffold220|s      74777 AAAA--ATACAAATAACACCTTCATGAGAACCATGATCTGCCGCAGCTGG 74824
                            i  --      ?    i   iv                           
  rnd-1_family-       3150 AGAAGGATACAANTAACGCCTCGATGAGAACCATGATCTGCCGCAGCTGG 3199

  scaffold220|s      74825 AGGGTGAGAGATGATATGGGAAAATTGAGGTTGCCTGTACCACTCAAAAA 74874
                                          ?          i         v             
  rnd-1_family-       3200 AGGGTGAGAGATGATNTGGGAAAATTAAGGTTGCCTTTACCACTCAAAAA 3249

  scaffold220|s      74875 TGTCCTACTAATGAAGTAATTAATTCTTCTGTTGC-TTTGTCTAAGCTGT 74923
                                                              -     v   ?    
  rnd-1_family-       3250 TGTCCTACTAATGAAGTAATTAATTCTTCTGTTGCTTTTGTGTAANCTGT 3299

  scaffold220|s      74924 CACTAAGAATATTAGTGCCATGTCTAGATACCTTTAATGCTTTATATTGG 74973
                                           i                          i      
  rnd-1_family-       3300 CACTAAGAATATTAGTACCATGTCTAGATACCTTTAATGCTTTGTATTGG 3349

  scaffold220|s      74974 CACAGGTTTGTAACCTGTATTCGATTT-TGACTTACAGGTAAATTTGTAT 75022
                                 viv          vvv     -   ?            ??    
  rnd-1_family-       3350 CACAGGGCGGTAACCTGTAAAAGATTTNTGANTTACAGGTAAATNNGTAT 3399

  scaffold220|s      75023 GGCAGTCATGCCCATTCTCATAAAATCCAGATTGCCACATTCTCCACAAC 75072
                                            i             i                  
  rnd-1_family-       3400 GGCAGTCATGCCCATTCCCATAAAATCCAGACTGCCACATTCTCCACAAC 3449

  scaffold220|s      75073 ATCTGCC--------------CCCCCATCCACTATTATTTGGACAATGTC 75108
                                  --------------                             
  rnd-1_family-       3450 ATCTGCCATCGACTTCCCCTTCCCCCATCCACTATTATTTGGACAATGTC 3499

  scaffold220|s      75109 AGAGAAGGGAACTGCTAGCAGC 75130
                                 v               
  rnd-1_family-       3500 AGAGAACGGAACTGCTAGCAGC 3521

Matrix = 20p43g.matrix
Kimura (with divCpGMod) = 2.82
Transitions / transversions = 1.65 (76/46)
Gap_init rate = 0.00 (17 / 3487), avg. gap size = 2.06 (35 / 17)


10022 10.50 0.49 0.49 scaffold220|size174854 75138 76572 (98279) rnd-1_family-362#Unknown 1 1435 (772) m_b2644s001i15 69859

  scaffold220|s      75138 CGGAGAACGGAACTTCCAGCTGCAACGCTGGACGGACTGTACACGTTCGC 75187
                                         v i   ?     i       i       v       
  rnd-1_family-          1 CGGAGAACGGAACTGCTAGCNGCAACACTGGACGAACTGTACCCGTTCGC 50

  scaffold220|s      75188 GAAGAAGAACCTAATGTCAGCGAGGATGCGACGGATGATACGGATGTGAC 75237
                                     v                                       
  rnd-1_family-         51 GAAGAAGAACGTAATGTCAGCGAGGATGCGACGGATGATACGGATGTGAC 100

  scaffold220|s      75238 CGCTTTAACCGCAGTTCCAACGACAAAGGATAATGCATCTGCGACAGATG 75287
                              v i            i              i     i     i    
  rnd-1_family-        101 CGCGTCAACCGCAGTTCCGACGACAAAGGATAACGCATCCGCGACGGATG 150

  scaffold220|s      75288 AATATACCTTCGGGGATATGGTGACACAGGACACACAGGAAGGCCTTCGA 75337
                                vv  ?      vivv i   i      i       i         
  rnd-1_family-        151 AATATCGCTNCGGGGAGGATGCGACGCAGGACGCACAGGAGGGCCTTCGA 200

  scaffold220|s      75338 CTGATGATCTCAAGGGATGAGACCAGGGG-AACGAACGACATCAATCAGA 75386
                               i        v          i    -              iv    
  rnd-1_family-        201 CTGACGATCTCAACGGATGAGACCGGGGGGAACGAACGACATCAGACAGA 250

  scaffold220|s      75387 GCAGCCGTCCCAGTGAGTTTATCACAAACGGTTCTACAAGATTGATTTCC 75436
                                   i            i    i        v i            
  rnd-1_family-        251 GCAGCCGTTCCAGTGAGTTTACCACAGACGGTTCTTCGAGATTGATTTCC 300

  scaffold220|s      75437 TTTGGACACCATC-GCTTACTCTGTTATACTTGTCTTGTCATAGGAAACG 75485
                                        -      i  v vv      iv?              
  rnd-1_family-        301 TTTGGACACCATCCGCTTACCCTCTATTACTTGCGNTGTCATAGGAAACG 350

  scaffold220|s      75486 AATCAAGTTAAGCAATAGAGATGCATTGTGTCTGAAAACGGATTCCAATG 75535
                                          i  vi                              
  rnd-1_family-        351 AATCAAGTTAAGCAACAGCAATGCATTGTGTCTGAAAACGGATTCCAATG 400

  scaffold220|s      75536 CAATGGCGTGCAGTGATGCATCTTTCATAAATTCGTTTTGGCAGAACACG 75585
                                                       iv                    
  rnd-1_family-        401 CAATGGCGTGCAGTGATGCATCTTTCATGCATTCGTTTTGGCAGAACACG 450

  scaffold220|s      75586 GTTGAATCGGACATTCAAATCAGAATCATGGAATTTGCAGCAACGTCGAT 75635
                             v                             i            v    
  rnd-1_family-        451 GTAGAATCGGACATTCAAATCAGAATCATGGAGTTTGCAGCAACGACGAT 500

  scaffold220|s      75636 GGGGATAGTGTATCTGCTTTCACAAACTTGCAAACAATGGGACGAAATAC 75685
                               iv?                                           
  rnd-1_family-        501 GGGGGANGTGTATCTGCTTTCACAAACTTGCAAACAATGGGACGAAATAC 550

  scaffold220|s      75686 TCAACCATGATCCCGACACTGCAGACCCCATATGGCACAGAATTGCAAAG 75735
                                  v           ?                              
  rnd-1_family-        551 TCAACCAGGATCCCGACACNGCAGACCCCATATGGCACAGAATTGCAAAG 600

  scaffold220|s      75736 AAATATTACGGGGTTGACAGACGACACCTCCGGCGCTTAGAAATTATGGA 75785
                                        vi  i                                
  rnd-1_family-        601 AAATATTACGGGGGCGATAGACGACACCTCCGGCGCTTAGAAATTATGGA 650

  scaffold220|s      75786 TTCTGCCTGCAGACATGAGGACAACACAGAATGGAGGCGACTGCTCTTTA 75835
                                 i                             i           i 
  rnd-1_family-        651 TTCTGCTTGCAGACATGAGGACAACACAGAATGGAGACGACTGCTCTTCA 700

  scaffold220|s      75836 TTGATAGAAGTCCAACCCTTAAGA-TTTTTCTGGAGAAATCGGGCCGTAC 75884
                            i  ?  i                -      v        v     i   
  rnd-1_family-        701 TCGANAGGAGTCCAACCCTTAAGATTTTTTCGGGAGAAATGGGGCCATAC 750

  scaffold220|s      75885 CTTAAGTTGCTTACATGGGTTTTTAGCGATG-GCGTGTTGAACCCTACGC 75933
                                       i                  -         v      i 
  rnd-1_family-        751 CTTAAGTTGCTTGCATGGGTTTTTAGCGATGAGCGTGTTGACCCCTACAC 800

  scaffold220|s      75934 ATGGATGTCGTGGAAAGACGGAATATTACAATGTAAGGTATCGGCAGAAG 75983
                             v      i    i   v     vv    i           i     ? 
  rnd-1_family-        801 ATCGATGTCATGGAGAGAGGGAATCATACAGTGTAAGGTATCAGCAGANG 850

  scaffold220|s      75984 AGTACTGGCACACTCTTGGTGTTGATCGTCTTCCTAGGCGCTTGCGTGGT 76033
                                    i  v      ?             v   i  i?i       
  rnd-1_family-        851 AGTACTGGCGCAGTCTTGGNGTTGATCGTCTTCGTAGACGTNCGCGTGGT 900

  scaffold220|s      76034 ATTTA-CAGATTTGGTATTGGGTTCACCGGCGGGAGCATTGAAGAAAACT 76082
                              v -iv v  i i     vv       i                  i 
  rnd-1_family-        901 ATTGATTCGTTTCGATATTGCCTTCACCGACGGGAGCATTGAAGAAAATT 950

  scaffold220|s      76083 TTAAGCAAATGGAGTTTACGGTTCATTACTTCGATCATGACTACACTGTC 76132
                            ii  v v   i v    v   v                       i   
  rnd-1_family-        951 TCGAGGACATGAATTTTAAGGTGCATTACTTCGATCATGACTACACCGTC 1000

  scaffold220|s      76133 GCTAATTTTGAGAGTGAATGTAGACTCATCCATCGATGGCTCCACGTGTT 76182
                                                   v                   i     
  rnd-1_family-       1001 GCTAATTTTGAGAGTGAATGTAGAATCATCCATCGATGGCTCCATGTGTT 1050

  scaffold220|s      76183 TGGATTTCATCACGATGATTTCGAAATTCACGCACCAGTAAGGGACTCCC 76232
                           i                      v    v  v i    v ivv  --   
  rnd-1_family-       1051 CGGATTTCATCACGATGATTTCGCAATTGACCCGCCAGAAGCTGA--CCC 1098

  scaffold220|s      76233 AATGCACATTGATG-GGATACATTACCGTGACATTGATTGATCGTTATAG 76281
                           i    i-i i ?ii-           i    ?      v           
  rnd-1_family-       1099 GATGCG-GTCGNCACGGATACATTACTGTGANATTGATAGATCGTTATAG 1147

  scaffold220|s      76282 AGATCAAGGATACCGCCGTGTACTGTTCTTGGGCTCTATGGCGATTAAAG 76331
                                i    - v  v          v             i i       
  rnd-1_family-       1148 AGATCGAGGA-AACGACGTGTACTGTGCTTGGGCTCTATGACAATTAAAG 1196

  scaffold220|s      76332 AAGGGACTTCCTCAAGTGATGACGACGATTTTCGAGTGTTTCAAAATTTT 76381
                              iv      i  v    i     ii?iv --      v        i 
  rnd-1_family-       1197 AAGATACTTCCCCACGTGACGACGATANCAT--GAGTGTATCAAAATTCT 1244

  scaffold220|s      76382 GGATGGTGGGAGTATTGTCCAGAAGGCGGGGAGGCATTAGGAGCATGATG 76431
                                       i   v v      iv     ?v i    i      v v
  rnd-1_family-       1245 GGATGGTGGGAGCATTCTGCAGAAGAGGGGGANCCGTTAGAAGCATGCTC 1294

  scaffold220|s      76432 GTACAGTTTGACAGTCAAAACACACATGTTATTGGAAATGTTCACTATGG 76481
                                v                                            
  rnd-1_family-       1295 GTACATTTTGACAGTCAAAACACACATGTTATTGGAAATGTTCACTATGG 1344

  scaffold220|s      76482 TAGTGGAATACCAAGGGATATATGACTCTTGCAAAAACTGTCCTCCCAAT 76531
                                  vi   i                   -                 
  rnd-1_family-       1345 TAGTGGATCACCGAGGGATATATGACTCTTGC-AAAACTGTCCTCCCAAT 1393

  scaffold220|s      76532 TGTAACATTGCAGTCAAAGTAGTTCATTTT-GTGTTGTGTAA 76572
                                                   iv    -  v  v     
  rnd-1_family-       1394 TGTAACATTGCAGTCAAAGTAGTTTTTTTTCGTCTTCTGTAA 1435

Matrix = 20p43g.matrix
Kimura (with divCpGMod) = 9.46
Transitions / transversions = 1.21 (82/68)
Gap_init rate = 0.01 (14 / 1434), avg. gap size = 1.00 (14 / 14)


5820 7.83 1.28 0.25 scaffold220|size174854 76629 77409 (97442) rnd-1_family-362#Unknown 1419 2207 (0) m_b2644s001i16 69859

  scaffold220|s      76629 TTTTTCGTCTCATGTAAGCTGGTTTTTTCTTTTGGTACTCTTTCATAAGA 76678
                                     iv               -              i      v
  rnd-1_family-       1419 TTTTTCGTCTTCTGTAAGCTGGTTTTT-CTTTTGGTACTCTTCCATAAGT 1467

  scaffold220|s      76679 TGTTTCCAAATTTCCATATATTCACTCTTGTCTTTCTTGATTACATTATT 76728
                             i             i   i        v                    
  rnd-1_family-       1468 TGCTTCCAAATTTCCACATACTCACTCTTCTCTTTCTTGATTACATTATT 1517

  scaffold220|s      76729 TTGTCCAAATATCCTTTCATAGCTACGGTCAGTTTTATTTTTCCATCCCC 76778
                           ??  v    i                                   i    
  rnd-1_family-       1518 NNGTGCAAACATCCTTTCATAGCTACGGTCAGTTTTATTTTTCCACCCCC 1567

  scaffold220|s      76779 GTCTATTACTAGTCTTTGGGTTTTTTACCAAACATAGTGATGTTCCGGGT 76828
                           v      ?  i         i    -i       i  ?  i  i      
  rnd-1_family-       1568 CTCTATTNCTGGTCTTTGGGCTTTT-GCCAAACACAGNGACGTCCCGGGT 1616

  scaffold220|s      76829 TCCACATTGTATCCTGCTTTGTCAGTCAACATTTCCAAAACTCTCTTCTT 76878
                           ?             i    i   i              ?           
  rnd-1_family-       1617 NCCACATTGTATCCCGCTTCGTCGGTCAACATTTCCAANACTCTCTTCTT 1666

  scaffold220|s      76879 CCCTGGGACAAAAGCAAAGCCACATGCCATCTTTTTGAA--AGAGATTTC 76926
                                                     i?     i i   --i        
  rnd-1_family-       1667 CCCTGGGACAAAAGCAAAGCCACATGTNATCTTCTCGAACCGGAGATTTC 1716

  scaffold220|s      76927 CTCTCCACAACACCAATCAATATTCTCTTGGCTGAATTTCATCGCCTTCA 76976
                                                               ?             
  rnd-1_family-       1717 CTCTCCACAACACCAATCAATATTCTCTTGGCTGAANTTCATCGCCTTCA 1766

  scaffold220|s      76977 TCTCGGGATGAGCTCCATCAATGATGTGGTACTCGACCTGGCCGGTCTCT 77026
                                        ?                                    
  rnd-1_family-       1767 TCTCGGGATGAGCNCCATCAATGATGTGGTACTCGACCTGGCCGGTCTCT 1816

  scaffold220|s      77027 GGAGATATGATGGGCGAAATACCAATCACATGCCTGGTTGTGT-AAGTGC 77075
                             ?                          i    i i??  i -      
  rnd-1_family-       1817 GGNGATATGATGGGCGAAATACCAATCACGTGCCCGANNGTATCAAGTGC 1866

  scaffold220|s      77076 GAAACTTCAGTTCCAGAGAAACCAACATGGGGACACTCAATTTGGTAACA 77125
                            i  i             ?              i  i  ?      i   
  rnd-1_family-       1867 GGAATTTCAGTTCCAGAGNAACCAACATGGGGATACCCANTTTGGTGACA 1916

  scaffold220|s      77126 AATGAATGTAAACCGGTAAAAC--CTGTAAGTTGTGGAAGAACCATGATG 77173
                             ?  v  i i?          --i  v  v                 i 
  rnd-1_family-       1917 AANGACTGCAGNCCGGTAAAACTGTTGAAATTTGTGGAAGAACCATGACG 1966

  scaffold220|s      77174 TCATATCCGCAATGCTTAATAC----ACGTCTGGATTTCTAAAAGGCCGC 77219
                                            i    ----               i?       
  rnd-1_family-       1967 TCATATCCGCAATGCTTGATACATCAACGTCTGGATTTCTAGNAGGCCGC 2016

  scaffold220|s      77220 GATATGATTGCTTTGATTGTAAATCCAACAACTTTTGTTTCAAACCTGTA 77269
                             i i     i v  v                           ?  ?   
  rnd-1_family-       2017 GACACGATTGTTGTGCTTGTAAATCCAACAACTTTTGTTTCAANCCNGTA 2066

  scaffold220|s      77270 TTGAAGTGATTGATGTATGTTAAAAGATTCACTGTATTTCCAAACGCACA 77319
                                            ?  ? i   i     ? i         ?     
  rnd-1_family-       2067 TTGAAGTGATTGATGTANGTNAGAAGGTTCACNGCATTTCCAAANGCACA 2116

  scaffold220|s      77320 GTTCAACTTTTCCCTAGTGACCGGTATGGGGAATCGCATGGAAAAATGC- 77368
                               i       i  v     i  ?       ii  v     ii     -
  rnd-1_family-       2117 GTTCGACTTTTCTCTCGTGACTGGNATGGGGAGCCGGATGGAGGAATGCA 2166

  scaffold220|s      77369 ACCACCGGTGGAGAGGAATGGTAATCAGGAGCTAAGCCATC 77409
                                               i                    
  rnd-1_family-       2167 ACCACCGGTGGAGAGGAATGATAATCAGGAGCTAAGCCATC 2207

Matrix = 20p43g.matrix
Kimura (with divCpGMod) = 7.17
Transitions / transversions = 4.08 (49/12)
Gap_init rate = 0.01 (7 / 780), avg. gap size = 1.71 (12 / 7)


14240 7.38 1.35 1.25 scaffold220|size174854 77407 79410 (95441) C rnd-1_family-498#Unknown (0) 4296 2291 m_b2644s001i17 69860

  scaffold220|s      77407 ATCCTTCTTCTTCTTCGCAGCCCTTGGAGGAAGTGCCCTGAGTTCTTTCC 77456
                                             i                               
C rnd-1_family-       4296 ATCCTTCTTCTTCTTCGCGGCCCTTGGAGGAAGTGCCCTGAGTTCTTTCC 4247

  scaffold220|s      77457 CTCGTGGTACATTCCGAGGTGGGACCAAAACCCTCTTTCTCCC-GATCTT 77505
                                                                i     -      
C rnd-1_family-       4246 CTCGTGGTACATTCCGAGGTGGGACCAAAACCCTCTTCCTCCCCGATCTT 4197

  scaffold220|s      77506 GCTGAGCTATCTACAGACTCTATTGGATCGACATTCTCCCTGTCGCTGCC 77555
                                                                             
C rnd-1_family-       4196 GCTGAGCTATCTACAGACTCTATTGGATCGACATTCTCCCTGTCGCTGCC 4147

  scaffold220|s      77556 ATTGCCAGTCGCAGTTGGGTCAGGACTGTCCCCTGTTACTATTGGGTCAG 77605
                                       i          ?      v      i          i 
C rnd-1_family-       4146 ATTGCCAGTCGCGGTTGGGTCAGNACTGTCGCCTGTTGCTATTGGGTCGG 4097

  scaffold220|s      77606 TAGTGTTGGCATCAAAGTTCTCGCTGGCTGTGCCGCCGACATCTTCTAAC 77655
                                          ?            i                     
C rnd-1_family-       4096 TAGTGTTGGCATCAANGTTCTCGCTGGCCGTGCCGCCGACATCTTCTAAC 4047

  scaffold220|s      77656 TCAACACGAAAGTCATCAGGATCCTCTTCTACATGTTTGCCTTTCATGAC 77705
                                               ?  ? ii?vv                    
C rnd-1_family-       4046 TCAACACGAAAGTCATCAGGNTCNTTCNAAACATGTTTGCCTTTCATGAC 3997

  scaffold220|s      77706 CTTTGCAAA--GTCCTTGTCCTGAAAACAGGGATTGGTCATTCTCTCCAT 77753
                           v??v     -- ?v               v     ?           v  
C rnd-1_family-       3996 ANNGGCAAATGGNGCTTGTCCTGAAAACATGGATTNGTCATTCTCTCGAT 3947

  scaffold220|s      77754 AGCCTTCATGAAGGGAATAGTACCATACAGGAAGG-AG-GTTGACATTGC 77801
                           ?         ?    i  i          v   ? -  - i         
C rnd-1_family-       3946 NGCCTTCATGNAGGGGATGGTACCATACACGAANGCAGTGCTGACATTGC 3897

  scaffold220|s      77802 AACTTGGGTGTCGGCAAATCCATATGAACAGGTGTTGTCAAAACCCCCA- 77850
                                 ?                                i?        -
C rnd-1_family-       3896 AACTTGNGTGTCGGCAAATCCATATGAACAGGTGTTGTCGNAACCCCCAA 3847

  scaffold220|s      77851 ---TGACGTCGTATCCGAAGATAAGAATGGTAGGGATGGAGAACAGTTAC 77897
                           ---                                   i  v v   i ?
C rnd-1_family-       3846 CTTTGACGTCGTATCCGAAGATAAGAATGGTAGGGATGAAGCAGAGTCAN 3797

  scaffold220|s      77898 TTGGAAAAAGTCCGGTGCCTCGTATTCTTGTTTGAGTGATTCAAAATGAT 77947
                           i         ?    i                i?     i  i       
C rnd-1_family-       3796 CTGGAAAAAGNCCGGCGCCTCGTATTCTTGTTCNAGTGACTCGAAATGAT 3747

  scaffold220|s      77948 TGCTCAGGTTACTTT--TCACCTTCTCTGGAAGAGCCACCTCCATGTTAT 77995
                              ? i         --    i  v  ?         i      i     
C rnd-1_family-       3746 TGCNCGGGTTACTTTCTTCACTTTGTCNGGAAGAGCCGCCTCCACGTTAT 3697

  scaffold220|s      77996 GTTCAAGTCCCTCAAAAAACTTCACGTCTTCCTCTAAAATACCCTGAACT 78045
                            i  ?                    i  ?       ?i            
C rnd-1_family-       3696 GCTCNAGTCCCTCAAAAAACTTCACATCNTCCTCTANGATACCCTGAACT 3647

  scaffold220|s      78046 GTTGGACTTGCAACCCATTGGACACGTTTTGCTGCTTTAGAACGATCACC 78095
                                   ?           i   ?    ?    i ? i           
C rnd-1_family-       3646 GTTGGACTNGCAACCCATTGAACANGTTTNGCTGTTNTGGAACGATCACC 3597

  scaffold220|s      78096 TACAATGTCATAAAATTCTTCCCCCTTCAGGAATTTAGATATATCTTGCA 78145
                            i   v? v   i     i                 ?  ? i   i    
C rnd-1_family-       3596 TGCAAGNTGATAGAATTCCTCCCCCTTCAGGAATTTNGANACATCCTGCA 3547

  scaffold220|s      78146 GTTTCTTATAATGTGAAGGAGATACTTCAGATGTCATTACATATATATTG 78195
                                           ? ?  v?  i  ?  v     v     i i    
C rnd-1_family-       3546 GTTTCTTATAATGTGANGNAGTNACCTCNGAGGTCATGACATACACATTG 3497

  scaffold220|s      78196 GAGTCCTTGATTATCCTCTTTCGGCCCTCCTTGGTGAAAATATTTTCACA 78245
                                       i      ?      ?           i           
C rnd-1_family-       3496 GAGTCCTTGATTGTCCTCTNTCGGCCNTCCTTGGTGAAGATATTTTCACA 3447

  scaffold220|s      78246 CCCATTCGAACACTTCGAAAGCAAATTGACGTGCGATTTTTGGAATCCGC 78295
                                        -     v   ?                ?  v      
C rnd-1_family-       3446 CCCATTCGAACAC-TCGAATGCANATTGACGTGCGATTTTNGGTATCCGC 3398

  scaffold220|s      78296 CTATAGGTATGTGCATCATCACTACCTTCTGGTGCCACTTGTAGGTATGC 78345
                             i  vv    v           ?                       ?  
C rnd-1_family-       3397 CTGTATTTATGAGCATCATCACTNCCTTCTGGTGCCACTTGTAGGTANGC 3348

  scaffold220|s      78346 AGCCAGTAAACCCAACTGATGAAAGAAAT---TGAATTCATTTTGGTCAT 78392
                              v  ? i                    ---    ?      ?      
C rnd-1_family-       3347 AGCGAGNAGACCCAACTGATGAAAGAAATATCTGAANTCATTTNGGTCAT 3298

  scaffold220|s      78393 CTTGAAGAATTTTGTTCAAGTGCACGCAATCGCCCTCT-TCA--AGTAGT 78439
                                     vii          ?  ??i  v      -   --  v  ?
C rnd-1_family-       3297 CTTGAAGAATGCCGTTCAAGTGCNCGNNGTCTCCCTCTCTCAAGAGAAGN 3248

  scaffold220|s      78440 TGCCCAATATCACGAGGCA--TAACACAAAGAAATGTTGGATCCTTCCAG 78487
                                i        ?    -- i    ii    ii v             
C rnd-1_family-       3247 TGCCCGATATCACGNGGCATTTGACACGGAGAAGCGATGGATCCTTCCAG 3198

  scaffold220|s      78488 TCCACTTTTGTGACGTGAGTCGCTCGGCTCCCAAGAAGTCCCTCCACATG 78537
                                i     v   i         v    v    ?  i     ?     
C rnd-1_family-       3197 TCCACCTTTGTCACGCGAGTCGCTCTGCTCGCAAGNAGCCCCTCNACATG 3148

  scaffold220|s      78538 ATCAAGCTCAGGCTTCCAATCCTTGCCGTTGCCTTCAATTTCTCGCAGCT 78587
                              ?     ?           ? i i    v     v? v        ? 
C rnd-1_family-       3147 ATCNAGCTCNGGCTTCCAATCNTCGTCGTTTCCTTCCNTATCTCGCAGNT 3098

  scaffold220|s      78588 GTAAAATTTTCTCATTATGACTGATGGGAAACACCGTCTCCACGTCTTCC 78637
                                 i      ?          i         ?   ?? i    ?i  
C rnd-1_family-       3097 GTAAAACTTTCTCNTTATGACTGACGGGAAACACNGTCNNCGCGTCNCCC 3048

  scaffold220|s      78638 CCATCCATCACCCTTTCGAATTTTTCCTGCAAAACATCATGATCTTGTCG 78687
                                   ?         ?            i   ?        ?     
C rnd-1_family-       3047 CCATCCATNACCCTTTCGNATTTTTCCTGCAGAACNTCATGATCNTGTCG 2998

  scaffold220|s      78688 TAGGGTCCTTGTCTCGCCATGTTCAGTCGAAGGGGTTTCATCATCATCAT 78737
                                                                -------------
C rnd-1_family-       2997 TAGGGTCCTTGTCTCGCCATGTTCAGTCGAAGGGGTT------------- 2961

  scaffold220|s      78738 CATCATCGTCCGGTGTTCCAAATATAAATTTTACAATGCTCTTCCGCGAC 78787
                           ----------            ? ?    v i             i  ? 
C rnd-1_family-       2960 ----------CGGTGTTCCAAANANAAATGTCACAATGCTCTTCCACGNC 2921

  scaffold220|s      78788 CTGGCCGTCCCTATGCTCCTATGGCCTACATCATTTTTCAGAGCAGAGAG 78837
                             ?        v i  ?   ? vvi    i          ??  ?  ?  
C rnd-1_family-       2920 CTNGCCGTCCCAACGCNCCTNTCCTCTACGTCATTTTTCANNGCNGANAG 2871

  scaffold220|s      78838 AAGCATAGAGTCGTCCCCTATGACATTATCCAACTTGGAGGAATCAGGAA 78887
                             ?  v?        v  ?     i                 i  ?    
C rnd-1_family-       2870 AANCAANGAGTCGTCGCCNATGACGTTATCCAACTTGGAGGAGTCNGGAA 2821

  scaffold220|s      78888 CACACTCCACAATAGAGGTATCAGACTGCATTCCCATG-AGATGCTTTGC 78936
                                        ?   ?                    -        ?  
C rnd-1_family-       2820 CACACTCCACAATNGAGNTATCAGACTGCATTCCCATGTAGATGCTTNGC 2771

  scaffold220|s      78937 ATGCAACCTGAAGTCCATTTGAAAAGAGCAGTCTTCTGGTTCAGGCGGGT 78986
                           i               ii       v  i       ?         -   
C rnd-1_family-       2770 GTGCAACCTGAAGTCCGCTTGAAAATAGTAGTCTTCNGGTTCAGGC-GGT 2722

  scaffold220|s      78987 CCACGGTAAAGAGCTCTGATGAATACAGTCGGAGTCTCCTTGCTAGCCGA 79036
                               v  ? ?v       ?               i     ?         
C rnd-1_family-       2721 CCACCGTNANCAGCTCTGNTGAATACAGTCGGAGCCTCCTNGCTAGCCGA 2672

  scaffold220|s      79037 TGGGTGATTGAGACGTATGGGATTGCAACCATGGCATCGTGGAGTGACTC 79086
                             ?     v      ?iv     ?    ?      ?        ?  ?  
C rnd-1_family-       2671 TGNGTGATGGAGACGNGGGGGATNGCAANCATGGCNTCGTGGAGNGANTC 2622

  scaffold220|s      79087 GAATTCACCAGAAGAAGAAGCATGAACACTCTTTTTACAGCACTGACACC 79136
                           iv  i ?     i        i  v        i i       i      
C rnd-1_family-       2621 ATATCCNCCAGAGGAAGAAGCGTGCACACTCTTCTCACAGCACCGACACC 2572

  scaffold220|s      79137 AAAAACTGTATTTCCCAGTTGCGGGTTGCTTGTAGATGACCATGG-CGAA 79185
                               ?   ?       ? vi     ii                  -    
C rnd-1_family-       2571 AAAANCTGNATTTCCCNGACGCGGGCCGCTTGTAGATGACCATGGCCGAA 2522

  scaffold220|s      79186 GCACAGACAGTTTCAATGCAGCAATTACTGCTAGCCCAGTCCTCATGATG 79235
                              ?      ?            i        i     v      i    
C rnd-1_family-       2521 GCANAGACAGNTTCAATGCAGCAGTTACTGCTGGCCCACTCCTCACGATG 2472

  scaffold220|s      79236 ------TTTATACCTATTATCCTTTGCTCCAAACTTGAATACATTATCCA 79279
                           ------   i    v? i      i              ?          
C rnd-1_family-       2471 TGATTTTTTGTACCGNTCATCCTTCGCTCCAAACTTGAANACATTATCCA 2422

  scaffold220|s      79280 ACATGGAGCCAATGTGGAGGCCAAACACTTCATCCCCTTCAGGATCCCTA 79329
                                 ?       i ?  v         i                    
C rnd-1_family-       2421 ACATGGNGCCAATGCGNAGTCCAAACACTCCATCCCCTTCAGGATCCCTA 2372

  scaffold220|s      79330 ATCCCGAGAATCAAGTTATCCATGGAAAAAATATTAGACCTTATCCTCTT 79379
                               i ?   ?               i  ?  ?  ?     ?       i
C rnd-1_family-       2371 ATCCTGNGAANCAAGTTATCCATGGAGAANATNTTNGACCTNATCCTCTC 2322

  scaffold220|s      79380 GAGAAATATGTTCAACCAGTTAAGGTTGGCT 79410
                           v   ?   i          ?           
C rnd-1_family-       2321 CAGANATACGTTCAACCAGNTAAGGTTGGCT 2291

Matrix = 20p43g.matrix
Kimura (with divCpGMod) = 6.62
Transitions / transversions = 1.86 (95/51)
Gap_init rate = 0.02 (39 / 2003), avg. gap size = 1.33 (52 / 39)


3941 2.25 0.00 0.00 scaffold220|size174854 79413 79857 (94994) rnd-1_family-175#Unknown 4243 4687 (0) m_b2644s001i18 69861

  scaffold220|s      79413 TAAAAATTAATTTCTCTAAAAGAATGATTTTTGTTGGAACAGAGGAGTTA 79462
                                 ?                                        v  
  rnd-1_family-       4243 TAAAAANTAATTTCTCTAAAAGAATGATTTTTGTTGGAACAGAGGAGGTA 4292

  scaffold220|s      79463 CATTATTCAAAATGCGATTTCTCATCAAAAGTCGATTTTGTATGAACAGA 79512
                                                                             
  rnd-1_family-       4293 CATTATTCAAAATGCGATTTCTCATCAAAAGTCGATTTTGTATGAACAGA 4342

  scaffold220|s      79513 GGAAAATGGATTCTCAACAGCGCTACTCCTACCAGAACGCCCGCGCGTGT 79562
                                 ?                                        i ?
  rnd-1_family-       4343 GGAAAANGGATTCTCAACAGCGCTACTCCTACCAGAACGCCCGCGCGCGN 4392

  scaffold220|s      79563 TGGCACAGTTCGCTGTTAGTAAATCTGTTAGTAAGGATTTTGGAGTCAAT 79612
                                                                   i         
  rnd-1_family-       4393 TGGCACAGTTCGCTGTTAGTAAATCTGTTAGTAAGGATTTCGGAGTCAAT 4442

  scaffold220|s      79613 CATTTCGATCTCAATCAACTCTGTTAGCTAGAACGTTAGCGAAAACGGAT 79662
                                       i                 i         i         
  rnd-1_family-       4443 CATTTCGATCTCGATCAACTCTGTTAGCTAAAACGTTAGCAAAAACGGAT 4492

  scaffold220|s      79663 GTTGTTAGTTAGACTGTTAGCAAGCGGGTCGACTGGTTAGATAGGACGGA 79712
                                                           vv                
  rnd-1_family-       4493 GTTGTTAGTTAGACTGTTAGCAAGCGGGTCGAAAGGTTAGATAGGACGGA 4542

  scaffold220|s      79713 GGCCTCAAACGTACTAACAATTTATCTAACAGTTTTGATTTTTCACAAAC 79762
                                                                         i   
  rnd-1_family-       4543 GGCCTCAAACGTACTAACAATTTATCTAACAGTTTTGATTTTTCACGAAC 4592

  scaffold220|s      79763 TAATGAGAAAATCGCCCCAGTATAATTCCTACATACGATTTGTTAGCAAG 79812
                                      ?             i                        
  rnd-1_family-       4593 TAATGAGAAAANCGCCCCAGTATAACTCCTACATACGATTTGTTAGCAAG 4642

  scaffold220|s      79813 AGATAATTTGTCACTAACAGTCTTGCTAACACCTCGTTTGCAGTG 79857
                                                                        
  rnd-1_family-       4643 AGATAATTTGTCACTAACAGTCTTGCTAACACCTCGTTTGCAGTG 4687

Matrix = 20p43g.matrix
Kimura (with divCpGMod) = 1.47
Transitions / transversions = 2.33 (7/3)
Gap_init rate = 0.00 (0 / 444), avg. gap size = 0.0 (0 / 0)


365 17.56 17.98 5.08 scaffold220|size174854 79853 80080 (94771) rnd-5_family-440#Unknown 3981 4236 (2) m_b2644s001i19 69862

  scaffold220|s      79853 CAGTGGAGCAGTCTCTTGGGGTGTAGCGACGAGCTA---TTGTGTCT-GC 79898
                              i     -  -  v    vvv        ??   --- v ?  v - i
  rnd-5_family-       3981 CAGCGGAGC-GT-TCATGGGCACTAGCGACGNNCTAGGCTAGNGTGTAGT 4028

  scaffold220|s      79899 AGG----GCCTAGGGTCACGCTTC-TCACCTAGGTTTCGAAATCGTAACC 79943
                              ---- v  -    -  i    - i -----  i v   v        
  rnd-5_family-       4029 AGGTTATGGCT-GGGT-ACACTTCGTTA-----GTCTAGAACTCGTAACC 4071

  scaffold220|s      79944 CAGCTAGT--TAGGGATTTCGTTACAT---------GTGATT-------C 79975
                              i  v --      iv     v  i---------  v  i------- 
  rnd-5_family-       4072 CAGTTACTCTTAGGGACGTCGTTCCACTATCAGCTAGTTATCTACATTAC 4121

  scaffold220|s      79976 TAGA--ACATGCCTAACTTAGTA-----CCCTAC--CACCTGGTATGCCC 80016
                               --    vv  i--     i-----      --     iv -ii   
  rnd-5_family-       4122 TAGATTACATTGCTG--TTAGTGACTCTCCCTACTCCACCTACT-CACCC 4168

  scaffold220|s      80017 TTTTCCTATCACAGGAAC----CCATCAGCGTGGAC-AAGGCGCCACTGG 80061
                            i ?    -      ?  ----   i?    v    -        i vv 
  rnd-5_family-       4169 TCTNCCTA-CACAGGNACGTACCCACNAGCGAGGACCAAGGCGCCGCGTG 4217

  scaffold220|s      80062 GTTATTCTGCTAGACGAAT 80080
                                      ? vv    
  rnd-5_family-       4218 GTTATTCTGCTNGCAGAAT 4236

Matrix = 20p43g.matrix
Kimura (with divCpGMod) = 19.26
Transitions / transversions = 0.81 (17/21)
Gap_init rate = 0.11 (25 / 227), avg. gap size = 2.16 (54 / 25)


258 18.96 10.32 12.10 scaffold220|size174854 80039 80164 (94687) C rnd-1_family-167#Unknown (3728) 627 504 m_b2644s001i20 69863

  scaffold220|s      80039 CAGCGT-GGAC-AAGGCGCCACTGGGTTATTCTGCTAGACGAATTAGACT 80086
                               v -    -        i vv            ------------- 
C rnd-1_family-        627 CAGCCTAGGACCAAGGCGCCGCGTGGTTATTCTGCT-------------T 591

  scaffold220|s      80087 AGCAGAATATCCTAGATAGACGTAGACAAGCTGT--GGGC--TTGCTGTG 80132
                           -            v       vii i v     i--i i --i   ivv 
C rnd-1_family-        590 -GCAGAATATCCTTGATAGACTCGGGCCAGCTGCCAAGACAGCTGCCTAG 542

  scaffold220|s      80133 T------CATGGCGTATCGCCCTATCC-TAGCCTAGCTA 80164
                            ------ ii v              i-     -     
C rnd-1_family-        541 TTGCACACGCGTCGTATCGCCCTATCTGTAGCC-AGCTA 504

Matrix = 20p43g.matrix
Kimura (with divCpGMod) = 17.53
Transitions / transversions = 1.33 (12/9)
Gap_init rate = 0.17 (21 / 125), avg. gap size = 1.33 (28 / 21)


362 17.92 20.78 2.20 scaffold220|size174854 80457 80610 (94241) rnd-5_family-440#Unknown 4055 4236 (2) m_b2644s001i21 69864

  scaffold220|s      80457 GTTTCGAAATCGTAACCCAGCTAGT--TAGGGATTTCGTTACAT------ 80498
                             i v   v           i  v --      iv     v  i------
  rnd-5_family-       4055 GTCTAGAACTCGTAACCCAGTTACTCTTAGGGACGTCGTTCCACTATCAG 4104

  scaffold220|s      80499 ---GTGATT-------CTAGA--ACATGCCTAACTTAGTA-----CCCTA 80531
                           ---  v  i-------     --    vv  i--     i-----     
  rnd-5_family-       4105 CTAGTTATCTACATTACTAGATTACATTGCTG--TTAGTGACTCTCCCTA 4152

  scaffold220|s      80532 C--CACCTGGTATGCCCTTTTCCTATCACAGGAAC----CCATCAGCGTG 80575
                            --     iv -ii    i ?    -      ?  ----   i?    v 
  rnd-5_family-       4153 CTCCACCTACT-CACCCTCTNCCTA-CACAGGNACGTACCCACNAGCGAG 4200

  scaffold220|s      80576 GAC-AAGGCGCCACTGGGTTATTCTGCTAGACGAAT 80610
                              -        i vv            ? vv    
  rnd-5_family-       4201 GACCAAGGCGCCGCGTGGTTATTCTGCTNGCAGAAT 4236

Matrix = 20p43g.matrix
Kimura (with divCpGMod) = 19.66
Transitions / transversions = 0.93 (13/14)
Gap_init rate = 0.08 (13 / 153), avg. gap size = 2.77 (36 / 13)


258 18.96 10.32 12.10 scaffold220|size174854 80569 80694 (94157) C rnd-1_family-167#Unknown (3728) 627 504 m_b2644s001i22 69865

  scaffold220|s      80569 CAGCGT-GGAC-AAGGCGCCACTGGGTTATTCTGCTAGACGAATTAGACT 80616
                               v -    -        i vv            ------------- 
C rnd-1_family-        627 CAGCCTAGGACCAAGGCGCCGCGTGGTTATTCTGCT-------------T 591

  scaffold220|s      80617 AGCAGAATATCCTAGATAGACGTAGACAAGCTGT--GGGC--TTGCTGTG 80662
                           -            v       vii i v     i--i i --i   ivv 
C rnd-1_family-        590 -GCAGAATATCCTTGATAGACTCGGGCCAGCTGCCAAGACAGCTGCCTAG 542

  scaffold220|s      80663 T------CATGGCGTATCGCCCTATCC-TAGCCTAGCTA 80694
                            ------ ii v              i-     -     
C rnd-1_family-        541 TTGCACACGCGTCGTATCGCCCTATCTGTAGCC-AGCTA 504

Matrix = 20p43g.matrix
Kimura (with divCpGMod) = 17.53
Transitions / transversions = 1.33 (12/9)
Gap_init rate = 0.17 (21 / 125), avg. gap size = 1.33 (28 / 21)


231 26.61 11.44 6.05 scaffold220|size174854 80899 81134 (93717) rnd-5_family-1745#Unknown 7961 8208 (5) m_b2644s001i23 69866

  scaffold220|s      80899 CTTCG--AAAGTTTCTCCCACCCGCCGCCCCTCGCCACCTGTAGCAACGA 80946
                                --       ii  vi   i            i  -  v  i    
  rnd-5_family-       7961 CTTCGGAAAAGTTTTCCCAGCCCACCGCCCCTCGCCGCC-GTCGCGACGA 8009

  scaffold220|s      80947 GCTATT------GTGTCTGCAGG---GCCTAGGGTCACGC-TTCTCACCT 80986
                              - i------ i   -i  i ---  vvi   --    - v  iii  
  rnd-5_family-       8010 GCT-TCAGCCAAGCGTC-ACAAGTACGCGAGGGG--ACGCATACTTGTCT 8055

  scaffold220|s      80987 AGGTTTCGAAATCGTAACCCAGCTA-GTTAGGGATCTCGTTACATGTGAT 81035
                             vv  -- ivi i   v  v i  -v       ii i       vi-- 
  rnd-5_family-       8056 AGTATT--AGTCCATAAGCCCGTTACTTTAGGGACTTTGTTACATCC--T 8101

  scaffold220|s      81036 TCTAGAACATGCCTAACTTAGTACCCTACCACCTAGTATGCCCTTTTCCT 81085
                            vi v vii  i iv   -----v     i       - ii ii iv  i
  rnd-5_family-       8102 TACACACTGTGTCCCACT-----ACCTACTACCTAGT-TATCTCTCACCC 8145

  scaffold220|s      81086 ATTA---------CAGG-AACC-CAT-CAGCGT-GGA-CAAGGCGCCACT 81121
                            i  ---------   i- i  -   -    v -   -         i v
  rnd-5_family-       8146 ACTAGCAATCTAGCAGACAGCCGCATGCAGCCTAGGACCAAGGCGCCGCG 8195

  scaffold220|s      81122 GGGTTATTCTGCT 81134
                           v            
  rnd-5_family-       8196 TGGTTATTCTGCT 8208

Matrix = 20p43g.matrix
Kimura (with divCpGMod) = 31.34
Transitions / transversions = 1.81 (38/21)
Gap_init rate = 0.11 (26 / 235), avg. gap size = 1.62 (42 / 26)

365 17.92 20.78 2.20 scaffold220|size174854 80989 81142 (93709) rnd-5_family-440#Unknown 4055 4236 (2) m_b2644s001i24 69866

  scaffold220|s      80989 GTTTCGAAATCGTAACCCAGCTAGT--TAGGGATCTCGTTACAT------ 81030
                             i v   v           i  v --      iv     v  i------
  rnd-5_family-       4055 GTCTAGAACTCGTAACCCAGTTACTCTTAGGGACGTCGTTCCACTATCAG 4104

  scaffold220|s      81031 ---GTGATT-------CTAGA--ACATGCCTAACTTAGTA-----CCCTA 81063
                           ---  v  i-------     --    vv  i--     i-----     
  rnd-5_family-       4105 CTAGTTATCTACATTACTAGATTACATTGCTG--TTAGTGACTCTCCCTA 4152

  scaffold220|s      81064 C--CACCTAGTATGCCCTTTTCCTATTACAGGAAC----CCATCAGCGTG 81107
                            --      v -ii    i ?    i-     ?  ----   i?    v 
  rnd-5_family-       4153 CTCCACCTACT-CACCCTCTNCCTAC-ACAGGNACGTACCCACNAGCGAG 4200

  scaffold220|s      81108 GAC-AAGGCGCCACTGGGTTATTCTGCTAGATGAAT 81142
                              -        i vv            ? vv    
  rnd-5_family-       4201 GACCAAGGCGCCGCGTGGTTATTCTGCTNGCAGAAT 4236

Matrix = 20p43g.matrix
Kimura (with divCpGMod) = 19.66
Transitions / transversions = 0.93 (13/14)
Gap_init rate = 0.08 (13 / 153), avg. gap size = 2.77 (36 / 13)


2284 8.28 0.00 0.00 scaffold220|size174854 81149 81438 (93413) genome_7_16385#DNA 1 290 (152) m_b2644s001i25 69867

  scaffold220|s      81149 CTGTATAACCCGGATTATAAGTGCCGCCAGTGTATAAGTGCACACGGGGC 81198
                            i                       v  i                     
  genome_7_1638          1 CCGTATAACCCGGATTATAAGTGCCCCCGGTGTATAAGTGCACACGGGGC 50

  scaffold220|s      81199 TAATTCCATGTACATTTGCTGTTTCTCCATGTTCCACCAGAGCTAATCTC 81248
                                                     v           v       vi  
  genome_7_1638         51 TAATTCCATGTACATTTGCTGTTTCTACATGTTCCACCCGAGCTAAGTTC 100

  scaffold220|s      81249 GAGGAGAACACATAAGATGTTTCTCCATCTCACGAGCAACACGCTCATAT 81298
                           iv             i i        i                 i     
  genome_7_1638        101 ATGGAGAACACATAAAACGTTTCTCCGTCTCACGAGCAACACGCCCATAT 150

  scaffold220|s      81299 GTGGAGCTCCTAGTAAGTCTGGTTGGTTGTCGAGTTATGCCCCAAACCCG 81348
                              v      i     v  i  i      i       i i  v       
  genome_7_1638        151 GTGTAGCTCCCAGTAACTCCGGCTGGTTGCCGAGTTACGTCCGAAACCCG 200

  scaffold220|s      81349 AAAAACTCACATGCTTCACGATTACAACAAAAAACACAACACATCTCGGC 81398
                                                                             
  genome_7_1638        201 AAAAACTCACATGCTTCACGATTACAACAAAAAACACAACACATCTCGGC 250

  scaffold220|s      81399 CCGACTGATCGCATCTTTCTTGTTGGTTTGTCACCTCTGG 81438
                                 i        v                        
  genome_7_1638        251 CCGACTAATCGCATCGTTCTTGTTGGTTTGTCACCTCTGG 290

Matrix = 20p43g.matrix
Kimura (with divCpGMod) = 6.72
Transitions / transversions = 1.67 (15/9)
Gap_init rate = 0.00 (0 / 289), avg. gap size = 0.0 (0 / 0)


1345 9.24 0.00 1.03 scaffold220|size174854 81438 81634 (93217) genome_10_3662#DNA 1 195 (505) m_b2644s001i26 69868

  scaffold220|s      81438 GAAGATCCAGCAAATGTGGAACGAAGGAAGTATATTTTGAAATAACCGTA 81487
                                   i      v                               v v
  genome_10_366          1 GAAGATCCGGCAAATTTGGAACGAAGGAAGTATATTTTGAAATAACCCTT 50

  scaffold220|s      81488 TCACGGAAAATTTGGCGAGAAGATGTCGATGCAAGCAATCCCACAAAATC 81537
                                                   i          i              
  genome_10_366         51 TCACGGAAAATTTGGCGAGAAGATATCGATGCAAGTAATCCCACAAAATC 100

  scaffold220|s      81538 AGATTTAAATCTATTGTACGTATACATTATATATAGCTGACTTCAACGGA 81587
                            i                      ii --                     
  genome_10_366        101 AAATTTAAATCTATTGTACGTATATGT--TATATAGCTGACTTCAACGGA 148

  scaffold220|s      81588 AGATAAGAAAGAGTATGTAAAGCGATTCAAATATATGACGGCTAAAA 81634
                              v  v      v    v                 iv v i  i  
  genome_10_366        149 AGAAAATAAAGAGAATGTTAAGCGATTCAAATATATATCCGTTAGAA 195

Matrix = 20p43g.matrix
Kimura (with divCpGMod) = 9.34
Transitions / transversions = 1.00 (9/9)
Gap_init rate = 0.01 (2 / 196), avg. gap size = 1.00 (2 / 2)


3008 6.44 0.00 0.52 scaffold220|size174854 81624 82013 (92838) C genome_3_19411#DNA (2) 390 3 m_b2644s001i27 69869

  scaffold220|s      81624 GACGGCTAAAAACAAAAGGAGCACTCCTGCTCTGTCTTTCATCCGTGTGA 81673
                                     v                             i         
C genome_3_1941        390 GACGGCTAAATACAAAAGGAGCACTCCTGCTCTGTCTTTCGTCCGTGTGA 341

  scaffold220|s      81674 CGGACGAAAATGACGTCACATTTGATGTAAACACATTTTTACAACCTTAC 81723
                                               v   iv     v -  v             
C genome_3_1941        340 CGGACGAAAATGACGTCACAGTTGGAGTAAAAA-ATATTTACAACCTTAC 292

  scaffold220|s      81724 ATCAATCGAAAGATCGCTTTCCAAGCTTTCGAACGGTGTTCTTATTTTGT 81773
                              i           vi     i                           
C genome_3_1941        291 ATCGATCGAAAGATCTTTTTCCGAGCTTTCGAACGGTGTTCTTATTTTGT 242

  scaffold220|s      81774 TCTTTTGAACAGTATTTCACGAGTTATTGTCTGTTGAATAAAGCATATCG 81823
                             v          v                 v        v    v    
C genome_3_1941        241 TCATTTGAACAGTCTTTCACGAGTTATTGTCAGTTGAATACAGCAGATCG 192

  scaffold220|s      81824 GAACGATCCGATCAATTCATTCTTGTAGAAAATTGGTATGTTTCTACGGT 81873
                                        v                                 i  
C genome_3_1941        191 GAACGATCCGATCCATTCATTCTTGTAGAAAATTGGTATGTTTCTACAGT 142

  scaffold220|s      81874 ACTACAATAGAGTTACTTCGTTCGCTCCAAAATTCTTTTTTTTAATTTAC 81923
                                                 i               -           
C genome_3_1941        141 ACTACAATAGAGTTACTTCGTTTGCTCCAAAATTCTTT-TTTTAATTTAC 93

  scaffold220|s      81924 TCGAAATCAGTTTTTTGGAATCCACTGTCTGTCCGGCTGGGTATCATGAT 81973
                                    v                     v                  
C genome_3_1941         92 TCGAAATCATTTTTTTGGAATCCACTGTCTGGCCGGCTGGGTATCATGAT 43

  scaffold220|s      81974 ACCTCTAGGATACACGGTGCTCCTATTGTTTCTAGCCGTC 82013
                                         ii             v v        
C genome_3_1941         42 ACCTCTAGGATACATAGTGCTCCTATTGTATATAGCCGTC 3

Matrix = 20p43g.matrix
Kimura (with divCpGMod) = 5.98
Transitions / transversions = 0.56 (9/16)
Gap_init rate = 0.01 (2 / 389), avg. gap size = 1.00 (2 / 2)


633 13.10 3.33 8.39 scaffold220|size174854 82012 82094 (92757) genome_10_3662#DNA 175 259 (441) m_b2644s001i28 69870

  scaffold220|s      82012 TCATATATATATCCGTTAAAACTCTCAAAGATTCAGTCCAGTATGACCTC 82061
                              v              i    v    v                     
  genome_10_366        175 TCAAATATATATCCGTTAGAACTATCAACGATTCAGTCCAGTATGACCTC 224

  scaffold220|s      82062 TC--GGAAAGAAGTGATTGTTGCTTCCGAACTCGA 82094
                             --         i   i      v  i       
  genome_10_366        225 TCTAGGAAAGAAGCGATCGTTGCTGCCAAACTCGA 259

Matrix = 20p43g.matrix
Kimura (with divCpGMod) = 12.99
Transitions / transversions = 1.00 (4/4)
Gap_init rate = 0.01 (1 / 82), avg. gap size = 2.00 (2 / 1)


47 1.88 1.79 1.79 scaffold220|size174854 82095 82150 (92701) (TTGAACATTT)n#Simple_repeat 1 56 (0) c_b2644s251i0 69871

  scaffold220|s      82095 TTGAACATTTTTGAACACTTTTGAACATTTTTGAAC-TTATTTGAACATT 82143
                                            i                  -  -          
  (TTGAACATTT)n          1 TTGAACATTTTTGAACATTTTTGAACATTTTTGAACATT-TTTGAACATT 49

  scaffold220|s      82144 TTTGAAC 82150
                                  
  (TTGAACATTT)n         50 TTTGAAC 56

Matrix = Unknown
Transitions / transversions = 1.00 (1/0)
Gap_init rate = 0.04 (2 / 55), avg. gap size = 1.00 (2 / 2)


1834 11.16 1.57 4.52 scaffold220|size174854 82151 82214 (92637) genome_10_3662#DNA 391 446 (254) m_b2644s001i29 69872

  scaffold220|s      82151 TGTTCAAAAATGTTCAAATATTAGGGTTCG----TATTTAGACAACGTGG 82196
                                             v -----    i---- i  i - i  i  --
  genome_10_366        391 TGTTCAAAAATGTTCAAAAA-----GTTCAAAAATGTTCA-ATAATGT-- 432

  scaffold220|s      82197 TATTGAACATTTTTGAAC 82214
                           -- ii  v  v  ii --
  genome_10_366        433 --TCAAAAATGTTCAA-- 446

Matrix = 20p43g.matrix
Kimura (with divCpGMod) = 10.77
Transitions / transversions = 3.00 (9/3)
Gap_init rate = 0.21 (13 / 63), avg. gap size = 1.23 (16 / 13)


61 6.70 0.00 0.00 scaffold220|size174854 82215 82292 (92559) (ATGTTCAAAA)n#Simple_repeat 1 78 (0) c_b2644s251i1 69873

  scaffold220|s      82215 ATGTTCAAAAATGTTCAAAAATGTTCAACAACGTTCAAAAATGTTCAATA 82264
                                                       v  i                v 
  (ATGTTCAAAA)n          1 ATGTTCAAAAATGTTCAAAAATGTTCAAAAATGTTCAAAAATGTTCAAAA 50

  scaffold220|s      82265 ATGTTCAATAATGTTCAAAAATATTCAA 82292
                                   v             i     
  (ATGTTCAAAA)n         51 ATGTTCAAAAATGTTCAAAAATGTTCAA 78

Matrix = Unknown
Transitions / transversions = 0.67 (2/3)
Gap_init rate = 0.00 (0 / 77), avg. gap size = 0.0 (0 / 0)


1834 11.16 1.57 4.52 scaffold220|size174854 82293 82546 (92305) genome_10_3662#DNA 447 700 (0) m_b2644s001i29 69874

  scaffold220|s      82293 GAGGACATTGGCTTCAATTCATTGTCGTTGCCAATTAAGGTCCCTCTTAA 82342
                             i                         i             v    v  
  genome_10_366        447 GAAGACATTGGCTTCAATTCATTGTCGTCGCCAATTAAGGTCGCTCTAAA 496

  scaffold220|s      82343 AACATTTAACGCACGTATTCACTCGTTTGAATGCACTTCTTTCTTGCGAC 82392
                                      i         iv             v          i  
  genome_10_366        497 AACATTTAACGTACGTATTCATACGTTTGAATGCACATCTTTCTTGCAAC 546

  scaffold220|s      82393 GCTTTCCGATTTTCCATTACATATTCATTCTTAAGAAAGACGAAAAATTT 82442
                              iv                        ii                   
  genome_10_366        547 GCTCGCCGATTTTCCATTACATATTCATTTCTAAGAAAGACGAAAAATTT 596

  scaffold220|s      82443 GAAAGTAAACTTTCACTTACATAACAGCCCACTACTGCAC-TCTACCACG 82491
                                 vv      ii   v         i       i  -      i  
  genome_10_366        597 GAAAGTTTACTTTCGTTTAGATAACAGCCTACTACTGTACATCTACCGCG 646

  scaffold220|s      82492 TTCACACACTTTTTCTTCTTAATACTTCCCTCGTTTCACAATTTACCGGA 82541
                                   v-                                        
  genome_10_366        647 TTCACACAA-TTTTCTTCTTAATACTTCCCTCGTTTCACAATTTACCGGA 695

  scaffold220|s      82542 TCTTC 82546
                                
  genome_10_366        696 TCTTC 700

Matrix = 20p43g.matrix
Kimura (with divCpGMod) = 10.77
Transitions / transversions = 1.44 (13/9)
Gap_init rate = 0.01 (2 / 253), avg. gap size = 1.00 (2 / 2)


1056 8.51 0.63 3.90 scaffold220|size174854 82549 82707 (92144) genome_7_16385#DNA 289 442 (0) m_b2644s001i30 69875

  scaffold220|s      82549 GGCGGGAAACCTTACGGTACGGTACAATAAAGTAAAAAAATTACGGTGTT 82598
                                      v   v    v                 v v  v      
  genome_7_1638        289 GGCGGGAAACCGTACCGTACCGTACAATAAAGTAAAAATAATAAGGTGTT 338

  scaffold220|s      82599 GCGGATACCCACCGTGTTAAAAACAAAAACACTAACTAGCGCCGAATTAT 82648
                                     i       ------             v      i     
  genome_7_1638        339 GCGGATACCCGCCGTGTT------AAAAACACTAACTTGCGCCGGATTAT 382

  scaffold220|s      82649 AAGTTCCGCCGATATGTATCTTTTTTACATTTCTG-GTACTTATAATCCG 82697
                                       v           v       v  - i            
  genome_7_1638        383 AAGTTCCGCCGAAATGTATCTTTTGTACATTTGTGTGCACTTATAATCCG 432

  scaffold220|s      82698 GGTTATACGG 82707
                                     
  genome_7_1638        433 GGTTATACGG 442

Matrix = 20p43g.matrix
Kimura (with divCpGMod) = 8.37
Transitions / transversions = 0.30 (3/10)
Gap_init rate = 0.04 (7 / 158), avg. gap size = 1.00 (7 / 7)


1473 4.24 0.52 2.11 scaffold220|size174854 82715 82907 (91944) genome_9_21658#DNA 524 713 (52) m_b2644s001i31 69876

  scaffold220|s      82715 ATATTACCTTTCTTTACGATGAATTTTTTGAGAAGTGGATCGCACAAAGA 82764
                             v              v       v                        
  genome_9_2165        524 ATTTTACCTTTCTTTACCATGAATTATTTGAGAAGTGGATCGCACAAAGA 573

  scaffold220|s      82765 ATGAGAGTAATTATTCTGAGATAAATCCCATAACGCAACTGCACATGCCT 82814
                            i     i                                          
  genome_9_2165        574 ACGAGAGCAATTATTCTGAGATAAATCCCATAACGCAACTGCACATGCCT 623

  scaffold220|s      82815 CTTTAAGGTATGTACAAAATTCATACAG-CCCGCAAATTGATTACAATCA 82863
                                                v      -                     
  genome_9_2165        624 CTTTAAGGTATGTACAAAATTAATACAGCCCCGCAAATTGATTACAATCA 673

  scaffold220|s      82864 GTGACACTCTAGGTAATTCTCTTTTTGTTATAACATCATACGAT 82907
                              v     ----                 v             
  genome_9_2165        674 GTGCCACTC----TAATTCTCTTTTTGTTAAAACATCATACGAT 713

Matrix = 20p43g.matrix
Kimura (with divCpGMod) = 3.86
Transitions / transversions = 0.33 (2/6)
Gap_init rate = 0.03 (5 / 192), avg. gap size = 1.00 (5 / 5)


4240 10.95 5.86 1.88 scaffold220|size174854 82910 83626 (91225) genome_6_12811#DNA 1 745 (0) m_b2644s001i32 69877

  scaffold220|s      82910 GGACTTTAGGGAAAGTTTCATCAAAAACAAAAACAGTCCAACATGATACT 82959
                                 v          v   v     i          v   v       
  genome_6_1281          1 GGACTTAAGGGAAAGTTGCATAAAAAATAAAAACAGTCGAACTTGATACT 50

  scaffold220|s      82960 TTCAAAAAGTATCGTAC------------TAATAGCGTGGTCGAGAGCTT 82997
                             iv i   i       ------------     -i  v  v    i v 
  genome_6_1281         51 TTTTAGAAGCATCGTACAATATTTAAAAGTAATA-TGTTGTGGAGAACAT 99

  scaffold220|s      82998 ATTTCCACGTACTAGGACAACA--------------ACAAT-GTTGTTTG 83032
                                   v        v    --------------   i -      v 
  genome_6_1281        100 ATTTCCACTTACTAGGAGAACATCCACTCCGAAGGAACAGTTGTTGTTGG 149

  scaffold220|s      83033 TTGAAAGTCTTC-TCACATT--TTTAATTTTTGGCGAAGGTCGGTCAATT 83079
                            i     v i v-   -   -- v      --i       i ----  ii
  genome_6_1281        150 TCGAAAGGCCTAATCA-ATTATTGTAATTT--AGCGAAGGCC----AACC 192

  scaffold220|s      83080 GACTGTCCAAACGTACTTTGTCCTGACGATGTGCTCATGTACGGATGATA 83129
                                 i                   v    v     v         i  
  genome_6_1281        193 GACTGTTCAAACGTACTTTGTCCTGAGGATGAGCTCAGGTACGGATGGTA 242

  scaffold220|s      83130 AGAAAGGTACATTTTCAAAGATTCGTACATTTCGGTACCGATCTTTGGAA 83179
                                i                          v                 
  genome_6_1281        243 AGAAAAGTACATTTTCAAAGATTCGTACATTTAGGTACCGATCTTTGGAA 292

  scaffold220|s      83180 ATGTACCGATTTCGAAAAATGTACTTATACATATCAACGGTACATTTTGA 83229
                                        vi         iv      i  i v            
  genome_6_1281        293 ATGTACCGATTTCTGAAAATGTACCGATACATGTCGAAGGTACATTTTGA 342

  scaffold220|s      83230 AAGATCGGTACCTTTCACAGTAGGAACTAATACGATTTCTACGAGAAAAA 83279
                                         ii   v                              
  genome_6_1281        343 AAGATCGGTACCTTCTACATTAGGAACTAATACGATTTCTACGAGAAAAA 392

  scaffold220|s      83280 TGAAATCGGTACATTTTCAAAGATCGGTACATTTTGGTACTGATCTTTGA 83329
                                                         v    i    i         
  genome_6_1281        393 TGAAATCGGTACATTTTCAAAGATCGGTACTTTTTAGTACCGATCTTTGA 442

  scaffold220|s      83330 AAATGTACCGATCTTGCGAAATGTACTTTTCGATTAATCGGTACATTTTG 83379
                                            i                     i          
  genome_6_1281        443 AAATGTACCGATCTTGCAAAATGTACTTTTCGATTAATCAGTACATTTTG 492

  scaffold220|s      83380 AAAGATCGGTACTTTTTGGTACCAATCTGAGAAAGGGGCTTAAGAGTTCT 83429
                                       v                                   v 
  genome_6_1281        493 AAAGATCGGTACATTTTGGTACCAATCTGAGAAAGGGGCTTAAGAGTTAT 542

  scaffold220|s      83430 TTCTTCCCGC-TGTTGTCCAT---GTGTCAACAAATAAAATAACAAATAC 83475
                                  i  - v        ---                -         
  genome_6_1281        543 TTCTTCCTGCATCTTGTCCATGTCGTGTCAACAAATAAAA-AACAAATAC 591

  scaffold220|s      83476 ATGCGATTATAATGCT--------AGATACACAACGCCCATGGGTCGGAG 83517
                            i    -  v v    --------     v         vi         
  genome_6_1281        592 ACGCGA-TAAACTGCTCTCTAGAGAGATAAACAACGCCCCCGGGTCGGAG 640

  scaffold220|s      83518 TCATCATATTCTTGAGTAGATTGTCCTAAAAAATCCTTCTTATGCATTCT 83567
                             v v -      --         v  v        -   v    vv   
  genome_6_1281        641 TCCTAA-ATTCTT--GTAGATTGTACTTAAAAATCC-TCTAATGCCATCT 686

  scaffold220|s      83568 ATGTCGTTCTTGCATGAGTCATAGTATTGGTGCCAACGTACATCCTTTCC 83617
                           i   ii      i        i         i i   v     i      
  genome_6_1281        687 GTGTTATTCTTGTATGAGTCACAGTATTGGTACTAACCTACATTCTTTCC 736

  scaffold220|s      83618 CTTATGTCC 83626
                               i    
  genome_6_1281        737 CTTACGTCC 745

Matrix = 20p43g.matrix
Kimura (with divCpGMod) = 10.66
Transitions / transversions = 0.97 (38/39)
Gap_init rate = 0.03 (22 / 716), avg. gap size = 2.55 (56 / 22)


379 10.34 3.45 0.00 scaffold220|size174854 83630 83687 (91164) genome_9_21658#DNA 706 765 (0) m_b2644s001i33 69878

  scaffold220|s      83630 CATACGACACTAGAGAATTT--GATTGTTACTGATTTTCATGCAAATTTC 83677
                                  i            --       vi                   
  genome_9_2165        706 CATACGATACTAGAGAATTTTTGATTGTTCTTGATTTTCATGCAAATTTC 755

  scaffold220|s      83678 GCTGAAGTCC 83687
                           v iv      
  genome_9_2165        756 CCCTAAGTCC 765

Matrix = 20p43g.matrix
Kimura (with divCpGMod) = 11.16
Transitions / transversions = 1.00 (3/3)
Gap_init rate = 0.02 (1 / 57), avg. gap size = 2.00 (2 / 1)


2676 15.69 9.46 8.68 scaffold220|size174854 87185 87882 (86969) C rnd-4_family-1649#Unknown (0) 703 1 m_b2644s001i34 69879

  scaffold220|s      87185 GACAGGCAACTCTCAAAAAATATCATTTTTAAGCAAATAATTTGGGAGAG 87234
                                       v v         v     v   i        v  v   
C rnd-4_family-        703 GACAGGCAACTCGCCAAAAATATCTTTTTTTAGCGAATAATTTCGGCGAG 654

  scaffold220|s      87235 AGTCGTCACTTCAGTCATGACCAAAGTAGTCGGGTCGTCACTTGTCGTCA 87284
                                            i             -------------------
C rnd-4_family-        653 AGTCGTCACTTCAGTCACGACCAAAGTAGTC------------------- 623

  scaffold220|s      87285 GTCGGGTCGTCACTTGTCGTCTGTTGGGTCGTCTGAGTCGTAAGTTAATT 87334
                           --   -    v          v           i       v        
C rnd-4_family-        622 --CGG-TCGTGACTTGTCGTCAGTTGGGTCGTCCGAGTCGTCAGTTAATT 576

  scaffold220|s      87335 CGGTAATTGACGACAAATTGGTCGTAATCAAGTTGTAACTGATGACTTTC 87384
                            -------------------------------- v       i    i v
C rnd-4_family-        575 C--------------------------------TTTAACTGACGACTCTG 558

  scaffold220|s      87385 AGTGTCGACACGGGGTCG-TAACTGATGACTTTCAGTGTCGTCAACTGGT 87433
                           i?v    v   vvv    -       i    iiv? v       -     
C rnd-4_family-        557 GNGGTCGTCACCTTGTCGATAACTGACGACTCCGNGGGTCGTCA-CTGGT 509

  scaffold220|s      87434 CGTCACTGAAGGCTATGCTGGTCGTCACCGCGTCGTAACTGACAACTCAG 87483
                              v  i  v i  v   v         ?vv        v   i      
C rnd-4_family-        508 CGTAACCGACGACTCTGCGGGTCGTCACNTGGTCGTAACAGACGACTCAG 459

  scaffold220|s      87484 AGGGCCATCACTTTGTAATACTACTAAGTGTTGTCGTCAAGGTAACTGAG 87533
                           ?i  i      i v  vv  vv  i  ?  v  ? i      v  ?  i 
C rnd-4_family-        458 NAGGTCATCACCTGGTCCTAGGACCAANTGATGNCATCAAGGAAANTGGG 409

  scaffold220|s      87534 TCTTAACTGACGA-CAGCAGGTAGTCAGTT-------------------- 87562
                             v ?        -? iii   v       --------------------
C rnd-4_family-        408 TCGTNACTGACGANNAATGGGTCGTCAGTTGTCACAGGGTCACCTGGNGG 359

  scaffold220|s      87563 ---------GGTCGTAAGTGACAACTCTGGTGGTCGTCACCGGGTCGTAA 87603
                           ---------        v    i       i         ii       ?
C rnd-4_family-        358 TAGTCACCGGGTCGTAACTGACGACTCTGGCGGTCGTCACTAGGTCGTAN 309

  scaffold220|s      87604 GTGACGACTAAGTTGGTCCTCACCGGATCGTAAGCGAC------------ 87641
                           v        vv v     v    i  i      ?    ------------
C rnd-4_family-        308 CTGACGACTCTGGTGGTCGTCACTGGGTCGTAANCGACGACTCTGGTGTC 259

  scaffold220|s      87642 -------------CAC--ACA-----GGTTGTCGTCACCGGGTCGTACCT 87671
                           -------------   --  i-----   v                vv  
C rnd-4_family-        258 GTCGCCNGGTCGTCACTGACGACTCTGGTGGTCGTCACCGGGTCGTCACT 209

  scaffold220|s      87672 GATGACTCTGTGTGTAGTAACCAGGTCGTCAGTTACAACATTTTGACAAC 87721
                             i    ?? ??v     ?  ??             i          i  
C rnd-4_family-        208 GACGACTNNGNNGGTAGTNACNNGGTCGTCAGTTACGACATTTTGACGAC 159

  scaffold220|s      87722 TCATCTGTAGTCACTTGAGTCGTGATTCGTCACATTCTTTTCCGGAGTTG 87771
                           ---         i  i         ? i     v   v  vi v    i 
C rnd-4_family-        158 ---TCTGTAGTCGCTCGAGTCGTGANTTGTCACTTTCGTTGTCCGAGTCG 112

  scaffold220|s      87772 TCACAATGTCTTACATTTGTGCTGTGCAAGTCACCGGAATTTTAGGAGTC 87821
                                     v ?vi   vv ii i       i  i        ?     
C rnd-4_family-        111 TCACAATGTCGTNAGTTTCAGTCGCGCAAGTCGCCAGAATTTTANGAGTC 62

  scaffold220|s      87822 GTCACTTTGCTGAAATTTTCTTGCCAAAATGT---GTGAAGTTTTTGAGA 87868
                                  i  i        v i          ---  ---?      v  
C rnd-4_family-         61 GTCACTTCGCCGAAATTTTATCGCCAAAATGTCACGT---NTTTTTGCGA 15

  scaffold220|s      87869 GCTGCCTGTCTTGC 87882
                            i            
C rnd-4_family-         14 GTTGCCTGTCTTGC 1

Matrix = 20p43g.matrix
Kimura (with divCpGMod) = 14.15
Transitions / transversions = 0.85 (46/54)
Gap_init rate = 0.10 (70 / 697), avg. gap size = 1.81 (127 / 70)


262 17.46 1.54 3.12 scaffold220|size174854 87910 87974 (86877) genome_11_9683#DNA 1 64 (392) m_b2644s001i35 69880

  scaffold220|s      87910 GTAGTCAGGGGTGGGGGCTATGACCTATGAATCATAGTCCTGAGTAAGTA 87959
                             i     v     i i      v      i         -   - vi  
  genome_11_968          1 GTGGTCAGTGGTGGAGACTATGAGCTATGAGTCATAGTCC-GAG-ACATA 48

  scaffold220|s      87960 -TGATTCCTATGTGGT 87974
                           - v        v  i 
  genome_11_968         49 CTTATTCCTATCTGAT 64

Matrix = 20p43g.matrix
Kimura (with divCpGMod) = 20.05
Transitions / transversions = 1.20 (6/5)
Gap_init rate = 0.05 (3 / 64), avg. gap size = 1.00 (3 / 3)


851 24.42 4.53 6.03 scaffold220|size174854 88210 88562 (86289) rnd-1_family-607#Unknown 468 815 (277) m_b2644s001i36 69881

  scaffold220|s      88210 CTCACCCAGATCATCAGAGTCTTCGCAGTGAAAGCGTA-TGTTGTTTCTT 88258
                               i vi         vi   v   i   i  -    -      i i i
  rnd-1_family-        468 CTCATCAGGATCATCAGCATCTGCGCGGTGGAA-CGTAATGTTGTCTTTC 516

  scaffold220|s      88259 TCAACTCTTGCCTCCCATGGGTTTTCGATGTG---TGGGTTCTTTGGATG 88305
                             ?    v ?   i   ?  i  --  i -  ---         -- v  
  rnd-1_family-        517 TCNACTCGTNCCTTCCANGGATT--CGGT-TGCCTTGGGTTCTT--GCTG 561

  scaffold220|s      88306 TC--TACGGAGGAAGTCATCAAGTACCTTTGCTTTTCCTGACAGAGATGG 88353
                             --v   v i ? v     v    v      i  ?   vvv        
  rnd-1_family-        562 TCACGACGTAAGNACTCATCCAGTAGCTTTGCCTTNCCTTCAAGAGATGG 611

  scaffold220|s      88354 GAAGAAGTGGTCAAGCAACATTCTGTTGTAATCAACTTTAGAAGGGTCAG 88403
                           i     v vv    iv i  i?v?i           ? iivv?  i  ??
  rnd-1_family-        612 AAAGAACTTCTCAAAAAGCACNGNATTGTAATCAACNTCGTTNGGATCNN 661

  scaffold220|s      88404 GGTTCCGTGGGATCCTTTCCTGGATTGTTTCAACCTCAGTCATGATTGCT 88453
                           ?i i  i   i  vii   v  i vi ii  vv v    -- ? ------
  rnd-1_family-        662 NATCCCATGGAATGTCTTCATGAAACGCCTCTTCATCAG--ANG------ 703

  scaffold220|s      88454 CTCTCTCTCCATGGGACATTCAGTGATCTGCTCTTCTTCCGAGAGAATTT 88503
                           --   i      v  i  ?v              ?ii  ?  v     ii
  rnd-1_family-        704 --CTCCCTCCATTGGGCANACAGTGATCTGCTCTNTCTCNGACAGAATCC 751

  scaffold220|s      88504 GTCAGCAAAGA-------GTCATCCTCCTGTCTGTACTTTAAAACAAACT 88546
                           vi  --? v  -------   i  i    vi ii     i  v? i  --
  rnd-1_family-        752 TCCA--NACGATCTTGTCGTCGTCTTCCTTCCCATACTTCAATNCGAA-- 797

  scaffold220|s      88547 CAGA---TGCAATGACTTG 88562
                           -i  ---      vi    
  rnd-1_family-        798 -GGATCTTGCAATTGCTTG 815

Matrix = 20p43g.matrix
Kimura (with divCpGMod) = 29.87
Transitions / transversions = 1.38 (47/34)
Gap_init rate = 0.07 (26 / 352), avg. gap size = 1.42 (37 / 26)


306 32.38 6.64 0.45 scaffold220|size174854 88763 88973 (85878) C rnd-1_family-1082#Unknown (149) 469 246 m_b2644s001i37 69882

  scaffold220|s      88763 TGGCAATAAATCAAGCTTCACACGATAGAGCTTGTTT------GCTTTGC 88806
                              i iv i   v    v?  vivi  ?      i v------ v   v 
C rnd-1_family-        469 TGGTAGAAGATCCAGCTGNACTTTGTANAGCTTGCTGTTGGGAGGTTTCC 420

  scaffold220|s      88807 CAACAACAGAGCCAAAAAAACTAAACTTATCTGAACTGTTCATCTTAATT 88856
                             i    v vv  iv i  v ?i     i  i  ?iv  v  vi v? iv
C rnd-1_family-        419 CAGCAACTGTTCCGTAGAATCNGAACTTGTCCGANTGGTACAGTTGNACG 370

  scaffold220|s      88857 ATTGAGAATGCCTCAGAAGTGGG-ATCAAACATATACTTGAGGTACTTCC 88905
                            i vv v i-  ?vi i   vii-     i v       v v vv     
C rnd-1_family-        369 ACTTCGTAC-CCNGGGGAGTCAACATCAAGCCTATACTTCACGACCTTCC 321

  scaffold220|s      88906 TCTCAACAAAAACAAGCTTCCCCATTCCAATTGTCTATTTCTTGGGC--- 88952
                               v     v  vvv       i vv    v  i ii     v   ---
C rnd-1_family-        320 TCTCCACAAATACTCTCTTCCCCGTAGCAATGGTTTGCTTCTTTGGCGTT 271

  scaffold220|s      88953 ---CGGCTGGACTGTCTC-GCGCCA 88973
                           ---  i  v i   i   -   i  
C rnd-1_family-        270 GCACGACTTGGCTGCCTCTGCGTCA 246

Matrix = 20p43g.matrix
Kimura (with divCpGMod) = 41.10
Transitions / transversions = 0.79 (30/38)
Gap_init rate = 0.03 (6 / 210), avg. gap size = 2.50 (15 / 6)


291 28.05 11.74 1.85 scaffold220|size174854 88763 89009 (85842) rnd-1_family-971#Unknown 184 454 (63) m_b2644s001i38 69883

  scaffold220|s      88763 TGGCAATAAATCAAGCTTCACACGATAGAGCTTG---TTTG----CTTTG 88805
                              i iv i   v    v?  vivi  ?      ---  ? ----   i-
  rnd-1_family-        184 TGGTAGAAGATCCAGCTGNACTTTGTANAGCTTGCTGTTNGGAGGCTTC- 232

  scaffold220|s      88806 CCAACAACAGAGCCAAAAAAACTAAACTTATCTGAACTGTTCATCTTAAT 88855
                                   v vv   v i  v  i     i  i  ?iv  vv vi v? i
  rnd-1_family-        233 CCAACAACTGTTCCATAGAATCTGAACTTGTCCGANTGGTAGAGTTGNAC 282

  scaffold220|s      88856 TATTGAGAATGCCTCAGA--AGTGGG-ATCAAACATATACTT-GAGGTAC 88901
                           v i vv--  i  -   i--   v i-     iiv       -  v vv 
  rnd-1_family-        283 GACTTC--ATACC-CAGGGGAGTCGACATCAAGTCTATACTTCGACGACC 329

  scaffold220|s      88902 TTCCTCTCAACAAAAACAAGCTTCCCCATTCCAATTGTCTATTTCTTGGG 88951
                                   v     ?  vvv       i vv    v  i ii     v  
  rnd-1_family-        330 TTCCTCTCCACAAANACTCTCTTCCCCGTAGCAATGGTTTGCTTCTTTGG 379

  scaffold220|s      88952 C------CGGCTGGACTGTCT-CGCGCCAGCATTATCAGTACTCCT---- 88990
                           i------  i  v i   i  -    i  - i  iv?vvi    i ----
  rnd-1_family-        380 TGCTGCACGACTTGGCTGCCTCCGCGTCA-CGTTGGNTCCACTCTTCTTT 428

  scaffold220|s      88991 -------GTACTTACTCTTCCTTGCA 89009
                           -------      ?v       ?   
  rnd-1_family-        429 TGCCAGAGTACTTNGTCTTCCTNGCA 454

Matrix = 20p43g.matrix
Kimura (with divCpGMod) = 34.64
Transitions / transversions = 0.89 (32/36)
Gap_init rate = 0.06 (14 / 246), avg. gap size = 2.43 (34 / 14)


2076 23.59 1.38 2.39 scaffold220|size174854 89988 90495 (84356) genome_12_10264#DNA 1 503 (0) m_b2644s001i39 69884

  scaffold220|s      89988 GGCCGATGCTTATTGCGTGAGGTAACGTAGAATGCAGAGCA-GTTTTTTG 90036
                                  v     i iii  v         v i     v i-      i 
  genome_12_102          1 GGCCGATCCTTATCGTACGACGTAACGTAGTACGCAGATCGCGTTTTTCG 50

  scaffold220|s      90037 -GATTTAGGATGTGTTCTGTAAAAAATGAACCATATCCTCAATGCATTGT 90085
                           -     v     i  ivi    v  vi  i  v   vv ii iiv  i  
  genome_12_102         51 CGATTTCGGATGCGTCACGTAATAATCGAGCCTTATGGTTGACAGATCGT 100

  scaffold220|s      90086 AGACCAATCTATTCTTCATATCCATCTATGTCCATGCAAAC-TTATAATG 90134
                               vvv v  v   i i     i  v     v ii ii  -    v   
  genome_12_102        101 AGACACTTGTAGTCTCCGTATCCGTCAATGTCAACACGGACCTTATCATG 150

  scaffold220|s      90135 GCTGCAGTACACAACGTAGGTTGTGTACAATAGTGGACTTGGCATGATTG 90184
                             i v        i    vi       -----  v   v   ii      
  genome_12_102        151 GCCGAAGTACACAGCGTACATTGTGTA-----GTTGACATGGTGTGATTG 195

  scaffold220|s      90185 TGGTCGTGAGGTGCTAATTTGAATTCTATTCACA-TT-TTTCTACTGTAG 90232
                                    i  vv v-          i   ii -  -   v   v    
  genome_12_102        196 TGGTCGTGAAGTCATT-TTTGAATTCTGTTCGTAATTATTTATACAGTAG 244

  scaffold220|s      90233 GAACTCAGTATTAAAAGTTGTGAACTTTTGCGCGATGTGTACCAATCCAG 90282
                                     iv    i   i       i           i  i      
  genome_12_102        245 GAACTCAGTACAAAAAATTGCGAACTTTCGCGCGATGTGTGCCGATCCAG 294

  scaffold220|s      90283 AAACTTGGCGGCCTCTTCTCACAAAGCGGACATGCATTCGCCAAGGCAGA 90332
                                 i -            v    ivv iv i i iv   i v     
  genome_12_102        295 AAACTTAG-GGCCTCTTCTCAAAAAGTTCATCTACGTCGGCCGACGCAGA 343

  scaffold220|s      90333 GCAAATTGCTCTGTGTCAAAATCACTGGCTTAGAACCCATTCGACAGAGA 90382
                           vv    ii     i      v  ii     v v         vv i    
  genome_12_102        344 TGAAATCACTCTGCGTCAAATTCGTTGGCTGATAACCCATTCTCCGGAGA 393

  scaffold220|s      90383 GCAATGTGCTCTGCATCTTCATCTGCTTAACAATAAGGTTCGTAAATCCC 90432
                               i         i     i     v v  v           v      
  genome_12_102        394 GCAACGTGCTCTGCGTCTTCGTCTGCGTCACCATAAGGTTCGTTAATCCC 443

  scaffold220|s      90433 TACGTAGAGTATAAAAAT--AATGTGCTCTGTGTTTTATGTTACGTCACA 90480
                                    i i      --i    i-- i --- i  i   v ii i  
  genome_12_102        444 TACGTAGAGCACAAAAATGCGATGTA--CCG---TCTACGTTCCACCGCA 488

  scaffold220|s      90481 TGGTAAGCATTGGCC 90495
                           i i    v  i    
  genome_12_102        489 CGATAAGGATCGGCC 503

Matrix = 20p43g.matrix
Kimura (with divCpGMod) = 20.35
Transitions / transversions = 1.39 (68/49)
Gap_init rate = 0.04 (18 / 507), avg. gap size = 1.06 (19 / 18)


325 32.68 2.60 0.64 scaffold220|size174854 90499 90652 (84199) genome_1_13889#DNA 1 157 (340) m_b2644s001i40 69885

  scaffold220|s      90499 GGCTGAAGCTTATGGTCATACACAGATGAACACGGAGAACACGATTGCTA 90548
                              i  v        vvii  ivvv i       i  v v  v  vvi  
  genome_1_1388          1 GGCCGATGCTTATGGGAGCACGATCACGAACACGAAGTAGACCATATTTA 50

  scaffold220|s      90549 TGTTACGTAATACGCTGCATAGATACAGAACCTTATTATTATTTGTCGTT 90598
                               v    i    i v i  i    v       iivv  v      -  
  genome_1_1388         51 TGTTTCGTAGTACGTTCCGTAAATACCGAACCTTGCGCTTTTTTGTC-TT 99

  scaffold220|s      90599 TTTACTC--ACTCCAAC-AAATATCTGT-GCCCGTCTTCGCTGAACATGG 90644
                           iiv  v --  ii    -      iii - ivv  i    iv    ii i
  genome_1_1388        100 CCAACACGAACCTCAACAAAATATTCATGGTAAGTTTTCGTGGAACGCGA 149

  scaffold220|s      90645 ACCTTATG 90652
                            v    i 
  genome_1_1388        150 AGCTTACG 157

Matrix = 20p43g.matrix
Kimura (with divCpGMod) = 35.25
Transitions / transversions = 1.17 (27/23)
Gap_init rate = 0.03 (4 / 153), avg. gap size = 1.25 (5 / 4)


566 27.38 6.90 0.81 scaffold220|size174854 90836 91067 (83784) genome_1_13889#DNA 227 472 (25) m_b2644s001i41 69886

  scaffold220|s      90836 GCATAAATAATTGTTGGGCCTAAGGATGGGCCAACCAATGTTATTTGCAT 90885
                                     v-   v v        v  i v       i      vivv
  genome_1_1388        227 GCATAAATAAG-GTTCGTCCTAAGGAAGGACGAACCAATATTATTTCTTA 275

  scaffold220|s      90886 GGTGTATGATAGAGGAAGT-AT--CGCTATAGAGTACGAGGAGTCCCCTG 90932
                                      v  i    -  --           v  ii   - i  vi
  genome_1_1388        276 GGTGTATGATACAGAAAGTGATGACGCTATAGAGTTCGGAGAG-CTCCGA 324

  scaffold220|s      90933 ATCATAAGCTACGATATGGGGAAAATGCTGGCTCACAACCCATTTTATGA 90982
                            iiv i     iii vi  i      i iiv    i        i vi  
  genome_1_1388        325 ACTCTGAGCTATAGTTCGGAGAAAATACCACCTCATAACCCATTCTCCGA 374

  scaffold220|s      90983 A-GAAGAAGAAATATGC-----------TGTTCGTCTGCA-GAACGCAAG 91019
                            -v v  i  v  v v -----------    v  v v i- vv ii   
  genome_1_1388        375 ACTATGAGGACATTTTCGTCAATTTTCGTGTTAGTGTTCGTGTCCATAAG 424

  scaffold220|s      91020 GTTTGTAAATCCCAATGTATGATGGAAAAAGGCAAGGTGTGGGTTTGT 91067
                              i    v    i v v  vi            v   vi v   i  
  genome_1_1388        425 GTTCGTAATTCCCGAGGAATCGTGGAAAAAGGCATGGTTCGTGTTCGT 472

Matrix = 20p43g.matrix
Kimura (with divCpGMod) = 29.39
Transitions / transversions = 0.97 (31/32)
Gap_init rate = 0.03 (7 / 231), avg. gap size = 2.57 (18 / 7)


1731 13.31 3.62 14.57 scaffold220|size174854 91099 91485 (83366) genome_12_13052#DNA 2 351 (149) m_b2644s001i42 69887

  scaffold220|s      91099 CCCATTTGTAGACCCCCCC-----------AGATCCCTTCTAAAGTCTAT 91137
                                i i        v  -----------   i   i -          
  genome_12_130          2 CCCATCTATAGACCCCACCTCACAGTCTATAGACCCCCT-TAAAGTCTAT 50

  scaffold220|s      91138 AGACTCCTGTGCATTTTACGGAAACATATTTGTAGACCTCTCGGGTCTAT 91187
                                 ivv  i       ii   vvi           i i i       
  genome_12_130         51 AGACTCTACTGTATTTTACAAAAAACCATTTGTAGACCCCCCAGGTCTAT 100

  scaffold220|s      91188 AGACTACTATCATGGGGGATCTATAGACTT---TGGGGGGTCTATAGCTA 91234
                             ---   i         i          v---        ------   
  genome_12_130        101 AG---ACTGTCATGGGGGGTCTATAGACTGTCATGGGGGGT------CTA 141

  scaffold220|s      91235 TAGACTGTTACATGGGGTCTATAGACTCTTATTAGGGGGTCTATAGACTG 91284
                                   --       -----------------                
  genome_12_130        142 TAGACTGT--CATGGGG-----------------GGGGGTCTATAGACTG 172

  scaffold220|s      91285 TTGTGGGGGGGACTATATACTGTTATGGGGATCTATAGACTATTCATGAC 91334
                             i       ---------------------                   
  genome_12_130        173 TTATGGGGGG---------------------TCTATAGACTATTCATGAC 201

  scaffold220|s      91335 TCCGTATGGGAACTCTATAGACTCTTCTTTAAAATACCTCTAAACTTGCA 91384
                                 i     v                             i      v
  genome_12_130        202 TCCGTACGGGAAGTCTATAGACTCTTCTTTAAAATACCTCTAGACTTGCC 251

  scaffold220|s      91385 ACAATCTCATGTGATTAGTTAAACAGTGGTGCGAATCACTCATGAAATGA 91434
                            i    v              i v i-    i      iv  ii    i 
  genome_12_130        252 ATAATCACATGTGATTAGTTAGAAAA-GGTGTGAATCATGCACAAAATAA 300

  scaffold220|s      91435 AAACATCACTTAAGCCGCTTCATGAGACATGTGACTTTTGTAGTAGAGTA 91484
                              i           iv         vii                iv   
  genome_12_130        301 AAATATCACTTAAGCTCCTTCATGAGTTGTGTGACTTTTGTAGTAATGTA 350

  scaffold220|s      91485 A 91485
                            
  genome_12_130        351 A 351

Matrix = 20p43g.matrix
Kimura (with divCpGMod) = 14.27
Transitions / transversions = 2.14 (30/14)
Gap_init rate = 0.14 (53 / 386), avg. gap size = 1.23 (65 / 53)


1604 18.13 1.23 1.54 scaffold220|size174854 91492 91816 (83035) scaffold170|size558746_(dbseq-nr_246)_[277812,288266]#LTR/Gypsy 1684 2007 (8448) m_b2644s001i43 69888

  scaffold220|s      91492 ACACTGCAAACGAAAAACACCGGTAACCTTCCGGTATACATCTCTCAAAA 91541
                                                        i  v   i  --- iv     
  scaffold170|s       1684 ACACTGCAAACGAAAAACACCGGTAACCTCCCCGTACAC---TTGCAAAA 1730

  scaffold220|s      91542 CGTCAGAGTGTACAGGGAGGTTTCCGGAAGTTTCAAGAGTATACAGGTGA 91591
                           i            i        v      -          i   i    i
  scaffold170|s       1731 TGTCAGAGTGTACGGGGAGGTTACCGGAA-TTTCAAGAGTGTACGGGTGG 1779

  scaffold220|s      91592 ATTACCGGACTTTTTCATTCATTATATAAGCCATAAATATATTTATCAC- 91640
                           i       -i i   i  v     iv      ii vv vii        -
  scaffold170|s       1780 GTTACCGG-TTCTTTTATACATTACTTAAGCCGCATTTTCGTTTATCACA 1828

  scaffold220|s      91641 TTAAGTTTTGAAGCAAAAAA-ATCTTCTGAGTGTTCGTGAGGTTCATGAC 91689
                           i    i              -      v     v i  vv v        
  scaffold170|s       1829 CTAAGCTTTGAAGCAAAAAATATCTTCGGAGTGGTTGTTTGTTTCATGAC 1878

  scaffold220|s      91690 TGACATTTTGCAAATCACGAGTTACAAACAGGAAGATCACCTGTTG--GG 91737
                            v   v     i           ii    v v              -- i
  scaffold170|s       1879 TCACAATTTGCGAATCACGAGTTGTAAACTGCAAGATCACCTGTTGCAGA 1928

  scaffold220|s      91738 TCTAGTTTTGGTGACAATTCTAGGCTTGGTCTTTGAATTGTTTTGGTGAT 91787
                                       vv        v     i   v   v  vv      v v
  scaffold170|s       1929 TCTAGTTTTGGTTTCAATTCTACGCTTGATCTATGATTTCATTTGGTTAG 1978

  scaffold220|s      91788 GGCTTATTGGTCCTATTTATATTTTTGAA 91816
                           v  v v    v      i       ii  
  scaffold170|s       1979 TGCGTTTTGGGCCTATTCATATTTTCAAA 2007

Matrix = 20p43g.matrix
Kimura (with divCpGMod) = 18.91
Transitions / transversions = 0.93 (28/30)
Gap_init rate = 0.02 (8 / 324), avg. gap size = 1.12 (9 / 8)


921 13.90 2.14 3.80 scaffold220|size174854 91740 91926 (82925) C rnd-5_family-1816#Unknown (73) 646 463 m_b2644s001i44 69889

  scaffold220|s      91740 TAGTTTT--GGTGACAATTCTAGGCTTGGTCTTTGAATTGT-TTTGGTGA 91786
                             v    --     ii    vi  i --  i    v   v -        
C rnd-5_family-        646 TATTTTTACGGTGATGATTCGGGGTT--GTTTTTGTATTTTATTTGGTGA 599

  scaffold220|s      91787 TGGCTTATTGGTCCTATTTAT-ATTTTTGAATCGGTTGGTTTTATATTAT 91835
                           ii                 v -   vvi     v   ?    ? i   i 
C rnd-5_family-        598 CAGCTTATTGGTCCTATTTTTTATTGACGAATCCGTTNGTTTNACATTGT 549

  scaffold220|s      91836 ATGTTCTGCCACTTTTTTAAACACCCTCCATATAGGAATTAAATATGAAT 91885
                           -----   i  v                  ?           i  i    
C rnd-5_family-        548 -----CTGTCAATTTTTTAAACACCCTCCANATAGGAATTAAGTACGAAT 504

  scaffold220|s      91886 GTTGAGAATTCCTGTCCCACAAGTACAACATTCACTGTCTA 91926
                                                     iv         v   
C rnd-5_family-        503 GTTGAGAATTCCTGTCCCACAAGTACGTCATTCACTGGCTA 463

Matrix = 20p43g.matrix
Kimura (with divCpGMod) = 13.84
Transitions / transversions = 1.27 (14/11)
Gap_init rate = 0.05 (10 / 186), avg. gap size = 1.10 (11 / 10)

1112 8.41 18.10 2.62 scaffold220|size174854 91820 92051 (82800) C rnd-3_family-259#Unknown (2) 493 227 m_b2644s001i45 69889

  scaffold220|s      91820 GTTGGTTTTATATTATATGTTCTGCCACTTTTTTAAACACCCTCCATATA 91869
                                           --         -      i               
C rnd-3_family-        493 GTTGGTTTTATATTAT--GTTCTGCCA-TTTTTTGAACACCCTCCATATA 447

  scaffold220|s      91870 GGAATTAAATATGAATGTTGAGAATTCCTGTCCCACAAGTACAACATTCA 91919
                                                                     iv      
C rnd-3_family-        446 GGAATTAAATATGAATGTTGAGAATTCCTGTCCCACAAGTACGTCATTCA 397

  scaffold220|s      91920 CTGTCTATG-----------------------TGTC---------CAAAT 91937
                              v   v ----------------------- ?  ---------     
C rnd-3_family-        396 CTGGCTAGGTTAGGACCCTAATCTGCCAAATCTNTCAAAANCCTCCAAAT 347

  scaffold220|s      91938 CAGAATTAAGTACAAATTTAGAGAATTCCCATACCAGATGTATGTCTTAT 91987
                           vi                 v          i       i       --  
C rnd-3_family-        346 AGGAATTAAGTACAAATTTTGAGAATTCCCGTACCAGACGTATGTC--AT 299

  scaffold220|s      91988 TCACTGTCTAGGAAG--TACTAT----CAGAAGTGACTGCT----CAAAA 92027
                                 ?   -  i --      ----i v vv    -   ----     
C rnd-3_family-        298 TCACTGNCTA-GAGGCCTACTATATTCTACACTTGAC-GCTTNGCCAAAA 251

  scaffold220|s      92028 AAATGTGAACACAAGAATAACACA 92051
                            v  ii?           v     
C rnd-3_family-        250 ATATACNAACACAAGAATTACACA 227

Matrix = 20p43g.matrix
Kimura (with divCpGMod) = 7.73
Transitions / transversions = 0.90 (9/10)
Gap_init rate = 0.05 (12 / 231), avg. gap size = 4.08 (49 / 12)


3285 25.68 3.47 3.39 scaffold220|size174854 92002 93210 (81641) scaffold170|size558746_(dbseq-nr_246)_[277812,288266]#LTR/Gypsy 2013 3222 (7233) m_b2644s001i46 69888

  scaffold220|s      92002 GTACTATCAGAAGTGACTGCTCAAAAAAATGTGAACACAA-----GAATA 92046
                                 i             v v       iv        -----     
  scaffold170|s       2013 GTACTACCAGAAGTGACTGCGCCAAAAAATAAGAACACAACATAAGAATA 2062

  scaffold220|s      92047 ACACATTGGGGCTGAAATTTGGTACCGTGTGGCTACATAATTGATACTTA 92096
                            i - v           v    iiiv     v    i iv   v      
  scaffold170|s       2063 ATA-AGTGGGGCTGAAAATTGGCGTAGTGTGTCTACGTGTTTGTTACTTA 2111

  scaffold220|s      92097 TTCCTTTGTATTGCTTT-CCTCGCTCTTCCTCTCAGAGGTCTTCATAATA 92145
                              v       ii v i-   vii    v- v -- ivi v   i  ---
  scaffold170|s       2112 TTCGTTTGTATCACGTCACCTAATTCTTG-TGT--GGCATATTCGTA--- 2155

  scaffold220|s      92146 TTGACCGGTACCACAGTATAGCGTATGATATAATACCGTACCATACCTAC 92195
                           -   ----  vi     v   ii   v-   i-  iv         -   
  scaffold170|s       2156 -TGA----TAATACAGTTTAGTATATC-TATG-TATGGTACCATAC-TAC 2197

  scaffold220|s      92196 AACACAGGTGCTTGAAACAGCAGCAA--GTAGGGAGGGTGCCCTCACACT 92243
                               vv         vv   vii   --    v-  v i      v    
  scaffold170|s       2198 AACAATGGTGCTTGACCCAGAGACAACTGTAGC-AGTGCGCCCTCTCACT 2246

  scaffold220|s      92244 TCTCTCTCACTTCTATCTCTTCACGTCCATTCTTTTCAATTACAT---TG 92290
                           v  i  --  ----   v v-  i  vi   -             ---  
  scaffold170|s       2247 GCTTTC--AC----ATCACA-CATGTGTATT-TTTTCAATTACATCACTG 2288

  scaffold220|s      92291 ATACCCCACCATCCCATCACAGGAACGGCCAAAGCTCAGCCCACAGACTG 92340
                                i    i-       ii         i  i     i          
  scaffold170|s       2289 ATACCTCACCG-CCCATCATGGGAACGGCCGAAACTCAGTCCACAGACTG 2337

  scaffold220|s      92341 AGTTTGGCGTCCCTCACA----GAACAGCCGTGTAGCCGACAACAATTGA 92386
                               ----i      v i---- v  v       v   i v        i
  scaffold170|s       2338 AGTT----ATCCCTCCCGCCTTGCACCGCCGTGTTGCCAAGAACAATTGG 2383

  scaffold220|s      92387 CAGCGGTGGATGCAATATGAACGTAAGTTCTTCTAAACTTGCCCTGTTTT 92436
                                 iv i ii v v  iiv  i   vv ivvi vi   i i    i 
  scaffold170|s       2384 CAGCGGCCGGTATATTTTGGGGGTGAGTAATCAAGATTTTGTCTTGTTCT 2433

  scaffold220|s      92437 -CAATTTTTCTCCTCAGCACACT-CAA--TTTTTTCAATTAAATATTTAC 92482
                           -    v  -v v    v     v-   --                v  i 
  scaffold170|s       2434 ACAATATT-ATACTCACCACACGGCAAATTTTTTTCAATTAAATAGTTGC 2482

  scaffold220|s      92483 AGGCCCACCACGGGAATGGCCGAAACTCAGCCCACAGACTGAGTTTGGCA 92532
                                i    vv i   v i i        i              v    
  scaffold170|s       2483 AGGCCTACCAGCGAAATCGTCAAAACTCAGTCCACAGACTGAGTTAGGCA 2532

  scaffold220|s      92533 TCCTGACTGGAACCACAGTATAGCCAACAACAATTGGCAGCGGCGGGTCA 92582
                            i   v  v i   i vi i v                   i  v   --
  scaffold170|s       2533 TTCTGCCTTGGACCGCCATGTTGCCAACAACAATTGGCAGCAGCCGGT-- 2580

  scaffold220|s      92583 AAAT--TTAAGGTGGGTTATTATCAGCTCGCCCTTTTCTACAGTTTTATT 92630
                            v  -- vii   ii v    vvv i   vi v v       vivi  - 
  scaffold170|s       2581 ATATTGTGGGGGTAAGATATTTAAAACTCTTCATGTTCTACACCACTA-T 2629

  scaffold220|s      92631 ACTCAACGCACATAATTTTTTT-CAAGTCATTTTCTACAGGACTACAATA 92679
                                v i   i vv       -   v v v vvi      v   i- ii
  scaffold170|s       2630 ACTCACCACACGTCCTTTTTTTCCAATTAAATAGTTACAGGTCTAT-ACG 2678

  scaffold220|s      92680 GG---AATGGCCGAAACTCAACCCACAGACTGAGTTTGGCATCCCACCTG 92726
                             ---   v           ii              v     i  i v v
  scaffold170|s       2679 GGCAAAATTGCCGAAACTCAGTCCACAGACTGAGTTAGGCATTCCGCATT 2728

  scaffold220|s      92727 CCACCGCCATGTAGCCAACATCATTTGGGAGGGGCGGGTGCAACATTAGG 92776
                           vv      i   v     v v  v    v  v   v   ii viv vi  
  scaffold170|s       2729 GGACCGCCGTGTTGCCAAGAACAATTGGCAGCGGCCGGTATATTTTGGGG 2778

  scaffold220|s      92777 GAGAGTTCTTCTAAACTTGCCCTGTTTTCAAACAATACACCCACATCACA 92826
                            v     i iv i    iii i -      v  v  -iiiv v  v    
  scaffold170|s       2779 GTGAGTTTTCATGAACTCATCTT-TTTTCACACTAT-TGTGCTCAACACA 2826

  scaffold220|s      92827 T----ATTTTTTTTATTTAAATATTTACAGACCTTACTGGGGGAACGGCC 92872
                            ----        i v    v  v      ii -      vii  iv   
  scaffold170|s       2827 TGTTCATTTTTTTCAATTAATTAGTTACAGGTC-TACTGGCAAAATCGCC 2875

  scaffold220|s      92873 GAAACTCAGCC------CACAGACTCAGTTTGGCATACCGCCTGGTACCG 92916
                                    ii------        v    v     v      v v    
  scaffold170|s       2876 GAAACTCAGTTCACAGACACAGACTGAGTTAGGCATTCCGCCTTGGACCG 2925

  scaffold220|s      92917 CCGTGTAGCCAATAACACTTGGCAGCGGCGGGTCAGTTATTAAGGTGAAA 92966
                             i   v     v    v        i  v   vvi  i vii   --  
  scaffold170|s       2926 CCATGTTGCCAAGAACAATTGGCAGCAGCCGGTATATTGTGGGGGT--AA 2973

  scaffold220|s      92967 GCTAATGAAG---TTGCCTTTTTTCTATTAATTTACAAACAACTCATCAA 93013
                            v  v v  i---i v v v  i vi ii v v   vv  v  vii    
  scaffold170|s       2974 GATATTTAAAACTCTTCATGTTCTACACCACTATACTCACCACATGTCAA 3023

  scaffold220|s      93014 TT-TTTTCAATTAGATATTTACAGGTCTACCA-CGAGAACGGCCCAAACT 93061
                            i-          i   v            vi-   -  iv   v     
  scaffold170|s       3024 TCATTTTCAATTAAATAGTTACAGGTCTACGGTCGA-AATCGCCGAAACT 3072

  scaffold220|s      93062 CAGCCCACAGACTGAGTTTGGCATCCTGCCTGGCACCGCTGCGAAGCCAA 93111
                              i              v     i      v v i   iii vvi    
  scaffold170|s       3073 CAGTCCACAGACTGAGTTAGGCATTCTGCCTTGGATCGCCATGTTACCAA 3122

  scaffold220|s      93112 CAACAATTACCAACAGTGGGTATATTGTAAAGGTGAGTAATTATGAACTC 93161
                           v       iv  iii iv        v iii        v i     v  
  scaffold170|s       3123 GAACAATTGGCAGTGGCCGGTATATTTTGGGGGTGAGTATTCATGAAATC 3172

  scaffold220|s      93162 GTCCTGTTTTCTAAAAA--ATAATCACCACACATCAATTTTTATCAATTA 93209
                           i  i -     vv vv --i  v   v    ii i       v       
  scaffold170|s       3173 ATCTT-TTTTCACACTATTGTACTCAACACATGTTAATTTTTTTCAATTA 3221

  scaffold220|s      93210 A 93210
                            
  scaffold170|s       3222 A 3222

Matrix = 20p43g.matrix
Kimura (with divCpGMod) = 30.19
Transitions / transversions = 0.92 (144/156)
Gap_init rate = 0.05 (58 / 1208), avg. gap size = 1.43 (83 / 58)


288 31.78 7.96 9.54 scaffold220|size174854 92828 93380 (81471) rnd-4_family-98#DNA/hAT-Tag1 482 1026 (4209) m_b2644s001i47 69890

  scaffold220|s      92828 ATTTTTTTTATTTAAATATTTACAGACCTTACTGGGGGAACGGCCGAAAC 92877
                                   i v       i    v-  iiiv iiv i  viviii vvi 
  rnd-4_family-        482 ATTTTTTTCAATTAAATACTTACC-ACTCCTCCACGAGATTCATTGTTGC 530

  scaffold220|s      92878 TCAGCCCACAGACTCAGTTTGGCATACCGCCTGGTACCGCC-------GT 92920
                             i         iii i  ii  vvv     i-- v  v  -------  
  rnd-4_family-        531 TCGGCCCACAGATCTAATTCAGCCGCCCGCCC--TCCCTCCCCCCAACGT 578

  scaffold220|s      92921 GTAGCCAATAACACTTGGCA-GCGGCGGGTCAGTTATTAAGGTGAAAGCT 92969
                            v  --       ----   - ii  i   ii   v       i i  i 
  rnd-4_family-        579 GAAG--AATAACA----GCAAGTAGCAGGTTGGTTCTTAAGGTAAGAGTT 622

  scaffold220|s      92970 AATGAAGTTGCCTTTTTTCTATTAATTTACAAA--------------CAA 93005
                           v------ iv  i  iii  -- v    -    --------------   
  rnd-4_family-        623 C------TCTCCCTTCCCCT--TCATTT-CAAAGTTTTTTGTCATGTCAA 663

  scaffold220|s      93006 CTCATCAATTTTTTCAATTAGATATTTACAGGTCTACCACGAGAACGGCC 93055
                             v -v ii  v        i   i    vivi iv        vivii 
  rnd-4_family-        664 CTGA-AAGCTTGTTCAATTAAATACTTACCACCCCTCCACGAGATTCATC 712

  scaffold220|s      93056 CAAACTCAGCCCACAGACTGAGTTTGGC-ATCCTGCCTGGCACCGCTGCG 93104
                           vvvi   i         iiv i  ii  -ii   v   vv v  iv  i 
  rnd-4_family-        713 GTTGCTCGGCCCACAGATCTAATTCAGCCGCCCTCCCTCCCCCCAATGTG 762

  scaffold220|s      93105 AAGC-CAACAACAATTACCAACAGTGGGTATATTGTAAAGGTGAGTAATT 93153
                              v-     i   v  v -- i  v   - v  ---     i  - i  
  rnd-4_family-        763 AAGAACAACAGCAAGTAGC--CGGTTGGT-TCTT---AAGGTAAG-AGTT 805

  scaffold220|s      93154 ATGAACTCGTCCTGTTTTCTAAAAAATAATCACCACACATCAATTTTTAT 93203
                           -----   vi   - iii  ---------   iiv  v ---i     i 
  rnd-4_family-        806 -----CTCTCCCT-TCCCCT---------TCATTTCAAA---GTTTTTGT 837

  scaffold220|s      93204 CAATTAAC-CTTTTTCTATTAATTTACAAA--------------CAACTC 93238
                            ii  vv - ii  i iv  v    -    --------------     v
  rnd-4_family-        838 CGGTTCTCTCCCTTCCCCTTCATTT-CAAAGTTTTTTGTCACGTCAACTG 886

  scaffold220|s      93239 ATCAATTTTTTTCAATGAAATATTTACAGGCCTACCACAGGAA-CGGCCG 93287
                            --         v   v     i    viv  iv    iv   - i  --
  rnd-4_family-        887 A--AATTTTTTTGAATTAAATACTTACCACCCCTCCACGCGAATCAGC-- 932

  scaffold220|s      93288 AA--ACTCAGCCCACAGACTCAG-TTTGGCATCCCGCCTGGCACCGCTGC 93334
                           - --i            -   v -  ii  vv  i   ivv vi v iv 
  rnd-4_family-        933 -ATTGCTCAGCCCACAG-CTCTGATTCAGCCGCCTGCCCTCCCTCCCCTC 980

  scaffold220|s      93335 AAAGCCAACAACAATTAGC-AGCAGCGGGTATATTGTGAAGGTGAGT 93380
                             v  v        -i   -  i   vi  vii  v v     i   
  rnd-4_family-        981 AATGCAAACAACAA-CAGCTAGTAGCCAGTTCGTTTTTAAGGTAAGT 1026

Matrix = 20p43g.matrix
Kimura (with divCpGMod) = 39.99
Transitions / transversions = 1.34 (91/68)
Gap_init rate = 0.11 (63 / 552), avg. gap size = 1.52 (96 / 63)


800 25.10 2.42 2.01 scaffold220|size174854 93205 93452 (81399) scaffold170|size558746_(dbseq-nr_246)_[277812,288266]#LTR/Gypsy 3169 3417 (7038) m_b2644s001i48 69891

  scaffold220|s      93205 AATTAACCTTTTTC-TATTAATTTACAAACAACTCAT--CAATTTTTTTC 93251
                              i v i      -i i  v v   v--    v   --i          
  scaffold170|s       3169 AATCATCTTTTTTCACACTATTGTACT--CAACACATGTTAATTTTTTTC 3216

  scaffold220|s      93252 AATGAAATATTTACAGGCCTACCACAGGAACGGCCGAAACTCAGCCCACA 93301
                              v  v  v       i    iivvii  iv            i     
  scaffold170|s       3217 AATTAATTAGTTACAGGTCTACTGGCAAAATCGCCGAAACTCAGTCCACA 3266

  scaffold220|s      93302 GACTCAGTTTGGCATCCCGCCTGGCACCGCTGCAAAGCCAACAACAATTA 93351
                               v    v     i    v v v     i iivv     v       i
  scaffold170|s       3267 GACTGAGTTAGGCATTCCGCATTGGACCGCCGTGTTGCCAAGAACAATTG 3316

  scaffold220|s      93352 GCAGCAGCGGGTATATTGTGAAGGTGAGTAATTATGAAGTTGCCCTGTT- 93400
                                i           v  ii       vv i     v iii i v  -
  scaffold170|s       3317 GCAGCGGCGGGTATATTTTGGGGGTGAGTTTTCATGAACTCATCTTTTTC 3366

  scaffold220|s      93401 -TTCTAAAAAATTACTCACCACACCTCAA-TTTTTTTCAATTAAATATTT 93448
                           -ii   vv ---      v  iiiv i  -              v  v  
  scaffold170|s       3367 ACCCTATTA---TACTCAACATGTGTTAATTTTTTTTCAATTAATTAGTT 3413

  scaffold220|s      93449 ACAG 93452
                               
  scaffold170|s       3414 ACAG 3417

Matrix = 20p43g.matrix
Kimura (with divCpGMod) = 29.70
Transitions / transversions = 1.03 (31/30)
Gap_init rate = 0.04 (10 / 247), avg. gap size = 1.10 (11 / 10)

908 22.48 0.95 0.95 scaffold220|size174854 93242 93452 (81399) scaffold170|size558746_(dbseq-nr_246)_[277812,288266]#LTR/Gypsy 2459 2669 (7786) m_b2644s001i49 69891

  scaffold220|s      93242 AATTTTTTTCAATGAAATATTTACAGGCCTACCACAGGAACGGCCGAAAC 93291
                                        v     v  i           vv i  iv i i    
  scaffold170|s       2459 AATTTTTTTCAATTAAATAGTTGCAGGCCTACCAGCGAAATCGTCAAAAC 2508

  scaffold220|s      93292 TCAGCCCACAGACTCAGTTTGGCATCCCGCCTGGCACCGCTGCAAAGCCA 93341
                               i         v    v     i i    v v     iiiivv    
  scaffold170|s       2509 TCAGTCCACAGACTGAGTTAGGCATTCTGCCTTGGACCGCCATGTTGCCA 2558

  scaffold220|s      93342 ACAACAATTAGCAGCAGCGGGTATATTGTGAAGGTGAGTAATTATGAAGT 93391
                                    i        v           ii   i  vv   - i  ii
  scaffold170|s       2559 ACAACAATTGGCAGCAGCCGGTATATTGTGGGGGTAAGATATT-TAAAAC 2607

  scaffold220|s      93392 TGCCCTGTTTTCTAAAAAAT--TACTCACCACACCTCAATTTTTTTCAAT 93439
                            - iiii v     v vv i--            v  vv      i    
  scaffold170|s       2608 T-CTTCATGTTCTACACCACTATACTCACCACACGTCCTTTTTTTCCAAT 2656

  scaffold220|s      93440 TAAATATTTACAG 93452
                                 v      
  scaffold170|s       2657 TAAATAGTTACAG 2669

Matrix = 20p43g.matrix
Kimura (with divCpGMod) = 27.03
Transitions / transversions = 1.14 (25/22)
Gap_init rate = 0.01 (3 / 210), avg. gap size = 1.33 (4 / 3)


1179 18.98 1.54 4.76 scaffold220|size174854 93488 93747 (81104) scaffold170|size558746_(dbseq-nr_246)_[277812,288266]#LTR/Gypsy 1683 1934 (8521) m_b2644s001i50 69892

  scaffold220|s      93488 AACACTGCAAACAAAAAACACCCGTAACCTCCCGGTATACTCACAAAACG 93537
                                       i         v          v   i   ii     i 
  scaffold170|s       1683 AACACTGCAAACGAAAAACACCGGTAACCTCCCCGTACACTTGCAAAATG 1732

  scaffold220|s      93538 TCAGAGTGTACAGGGAGGTTACCGGAATTTCAAGAGTGTATGGGTGGGTT 93587
                                      i                            i         
  scaffold170|s       1733 TCAGAGTGTACGGGGAGGTTACCGGAATTTCAAGAGTGTACGGGTGGGTT 1782

  scaffold220|s      93588 ACCAGATTTTTTATATATTACTTAAGCCGTATTTTTGTTTATCAAGCTAA 93637
                              i v i       i             i     i        vi    
  scaffold170|s       1783 ACCGGTTCTTTTATACATTACTTAAGCCGCATTTTCGTTTATCACACTAA 1832

  scaffold220|s      93638 GTTTTTACAC-AAAATTAGCCCCAGAGTGTACGGGCGGCATACCGGTAGT 93686
                            i   v vi -    v  v ii i    -----  iv iv ----  -- 
  scaffold170|s       1833 GCTTTGAAGCAAAAAATATCTTCGGAGT-----GGTTGTTT----GT--T 1871

  scaffold220|s      93687 TCATGACTGAAACTTCCTCAATCACGAGTCTGTACATCA-AAGATATTTT 93735
                                   v v v  iviv          -    v iii-     vvii 
  scaffold170|s       1872 TCATGACTCACAATTTGCGAATCACGAGT-TGTAAACTGCAAGATCACCT 1920

  scaffold220|s      93736 GTTG--GGCCTAGT 93747
                               -- ii     
  scaffold170|s       1921 GTTGCAGATCTAGT 1934

Matrix = 20p43g.matrix
Kimura (with divCpGMod) = 18.68
Transitions / transversions = 1.61 (29/18)
Gap_init rate = 0.06 (15 / 259), avg. gap size = 1.07 (16 / 15)


2086 5.64 0.00 2.26 scaffold220|size174854 93666 93937 (80914) C rnd-1_family-165#LTR/Gypsy (0) 614 349 m_b2644s001i51 69893

  scaffold220|s      93666 TACGGGCGGCATACCGGTAGTTCATGACTGAAACTTCCTCAATCACGAGT 93715
                                 i                                ?          
C rnd-1_family-        614 TACGGGTGGCATACCGGTAGTTCATGACTGAAACTTCCTNAATCACGAGT 565

  scaffold220|s      93716 CTGTACATCAAAGATATTTTGTTGGGCCTAGTCCAGTAAGTTCTACTATA 93765
                             v                                   i         --
C rnd-1_family-        564 CTTTACATCAAAGATATTTTGTTGGGCCTAGTCCAGTAGGTTCTACTA-- 517

  scaffold220|s      93766 GATGAAGGATTTCTATGAAGCATCCACCAAAAAAATCGTTGTGATGGAAC 93815
                                i                                      i     
C rnd-1_family-        516 GATGAGGGATTTCTATGAAGCATCCACCAAAAAAATCGTTGTGACGGAAC 467

  scaffold220|s      93816 AACATGGGTCCACTATCTTGTGACAAGTGTAAACAGAACTCACATTCATT 93865
                                             i                               
C rnd-1_family-        466 AACATGGGTCCACTATCTCGTGACAAGTGTAAACAGAACTCACATTCATT 417

  scaffold220|s      93866 CAATCGAACCCTCTCTTCTAACACAACACTATTCAATTTCAGCCTGACAC 93915
                                                                    - vvi   v
C rnd-1_family-        416 CAATCGAACCCTCTCTTCTAACACAACACTATTCAATTTCA-CAGAACAA 368

  scaffold220|s      93916 AGCTTTTCAATACTAACAGAAC 93937
                              v i---       vi i  
C rnd-1_family-        367 AGCGTC---ATACTAAGGGGAC 349

Matrix = 20p43g.matrix
Kimura (with divCpGMod) = 5.16
Transitions / transversions = 1.50 (9/6)
Gap_init rate = 0.02 (6 / 271), avg. gap size = 1.00 (6 / 6)


266 12.50 8.33 0.00 scaffold220|size174854 94412 94459 (80392) rnd-4_family-807#LTR/Gypsy 170 221 (394) m_b2644s001i52 69894

  scaffold220|s      94412 TTGGGTGTGAAAGTACTTTGACAGAACACAACAAAGCG----TCATACTA 94457
                                             v i    ?  v    i i  ----   ?    
  rnd-4_family-        170 TTGGGTGTGAAAGTACTTAGGCAGANCAGAACAGAACGAGGTTCANACTA 219

  scaffold220|s      94458 AG 94459
                           i 
  rnd-4_family-        220 GG 221

Matrix = 20p43g.matrix
Kimura (with divCpGMod) = 14.53
Transitions / transversions = 2.00 (4/2)
Gap_init rate = 0.02 (1 / 47), avg. gap size = 4.00 (4 / 1)


3231 2.67 0.53 0.00 scaffold220|size174854 94437 94810 (80041) C rnd-1_family-165#LTR/Gypsy (238) 376 1 m_b2644s001i53 69893

  scaffold220|s      94437 ACACAACAAAGCGTCATACTAAGGGGACTAGGACGGGGACCATACAAAAA 94486
                              v                                              
C rnd-1_family-        376 ACAGAACAAAGCGTCATACTAAGGGGACTAGGACGGGGACCATACAAAAA 327

  scaffold220|s      94487 CGTGCAGGAGAAAGGAGTATAGGCACTGTATAAATAATAAAAGAACAACG 94536
                                i                                            
C rnd-1_family-        326 CGTGCGGGAGAAAGGAGTATAGGCACTGTATAAATAATAAAAGAACAACG 277

  scaffold220|s      94537 ACAAACTATAGTGTGCATAATTAATTGTTCTTCAATTAGTTGGCATAATA 94586
                                      ?                         ?            
C rnd-1_family-        276 ACAAACTATAGNGTGCATAATTAATTGTTCTTCAATTNGTTGGCATAATA 227

  scaffold220|s      94587 ATGTTGTGTGATTCCTCCGCACCAAGAACCAGCAAAGCCCCACATGATCA 94636
                                ii v                                         
C rnd-1_family-        226 ATGTTACGGGATTCCTCCGCACCAAGAACCAGCAAAGCCCCACATGATCA 177

  scaffold220|s      94637 TTAATACTATGGCACTA-TCAAGGTTGATACATCATCATAAGTGGACAAG 94685
                                            -          i                     
C rnd-1_family-        176 TTAATACTATGGCACTATTCAAGGTTGACACATCATCATAAGTGGACAAG 127

  scaffold220|s      94686 A-CCTGTCGTGTGTCGATCACACTTTACTTAAAGCCGAAGTGGCATGGGA 94734
                            -                                      i         
C rnd-1_family-        126 ATCCTGTCGTGTGTCGATCACACTTTACTTAAAGCCGAAGCGGCATGGGA 77

  scaffold220|s      94735 TTTCAGAATCGGAGACATGAACGCCGTGGAGGTTCTAACAAGCCCATCCT 94784
                                     v      i                 i              
C rnd-1_family-         76 TTTCAGAATCTGAGACACGAACGCCGTGGAGGTTCCAACAAGCCCATCCT 27

  scaffold220|s      94785 CACACCGAGTCACTCAATCACCCACA 94810
                                                     
C rnd-1_family-         26 CACACCGAGTCACTCAATCACCCACA 1

Matrix = 20p43g.matrix
Kimura (with divCpGMod) = 1.74
Transitions / transversions = 2.33 (7/3)
Gap_init rate = 0.01 (2 / 373), avg. gap size = 1.00 (2 / 2)


25071 3.35 0.17 0.00 scaffold220|size174854 95288 98153 (76698) rnd-1_family-289#Unknown 1 2871 (623) m_b2644s001i54 69895

  scaffold220|s      95288 AATAATGCAATGCTTGTCACAGTCATTGGTCTTTGTGTGATGCAGAGATT 95337
                                   v i     v   i   v i           v           
  rnd-1_family-          1 AATAATGCCACGCTTGGCACGGTCTTCGGTCTTTGTGTCATGCAGAGATT 50

  scaffold220|s      95338 GTGTACGATTGAGATTTATGGTGACATGTATGATTCGCAACAATTGATGG 95387
                                    v                             v          
  rnd-1_family-         51 GTGTACGATAGAGATTTATGGTGACATGTATGATTCGCATCAATTGATGG 100

  scaffold220|s      95388 AAAATGGCGTGACACATGGATAAAATAATACATAGGAATCAGTACAAATT 95437
                                    i     v                                 v
  rnd-1_family-        101 AAAATGGCGCGACACCTGGATAAAATAATACATAGGAATCAGTACAAATA 150

  scaffold220|s      95438 CAGTAGACACACATGACAAAATTTCAGCCCGTCGATAATCTCCGTAACAA 95487
                                                                             
  rnd-1_family-        151 CAGTAGACACACATGACAAAATTTCAGCCCGTCGATAATCTCCGTAACAA 200

  scaffold220|s      95488 GATATGCCACTCGCCAGGCAGTCCCTCCTCAACAAAAATTCCGTGGCTAG 95537
                             i                           i           i       
  rnd-1_family-        201 GACATGCCACTCGCCAGGCAGTCCCTCCTCGACAAAAATTCCATGGCTAG 250

  scaffold220|s      95538 AACATGGAATCAGTAAGATCACCCATTCCTCTTATTTCACACCCTTGTCT 95587
                           ? v        i                                      
  rnd-1_family-        251 NAAATGGAATCGGTAAGATCACCCATTCCTCTTATTTCACACCCTTGTCT 300

  scaffold220|s      95588 TCCCAACCGCCAGGCTGTCAACACTGCAAA-GTGTTCCTTGATTGTGGAT 95636
                                      i v i              - i                 
  rnd-1_family-        301 TCCCAACCGCCGGCCCGTCAACACTGCAAAAGCGTTCCTTGATTGTGGAT 350

  scaffold220|s      95637 AATGAACACAGCATCATCATGGAAAGTGGTGACGAAAGAAACACATGGAT 95686
                                                        i                    
  rnd-1_family-        351 AATGAACACAGCATCATCATGGAAAGTGGCGACGAAAGAAACACATGGAT 400

  scaffold220|s      95687 GGGGGACTATTTTGCTCTTATGAGCGATGGCGTTCTACATTCCAATAACG 95736
                                       i         i                    i i    
  rnd-1_family-        401 GGGGGACTATTTCGCTCTTATGGGCGATGGCGTTCTACATTCCGACAACG 450

  scaffold220|s      95737 GCGACACTCGCTGTAAACTTGCATTTCATATGATCTCACACGGGAACCAC 95786
                                                    i                        
  rnd-1_family-        451 GCGACACTCGCTGTAAACTTGCATTCCATATGATCTCACACGGGAACCAC 500

  scaffold220|s      95787 AACGATGAATCAAGGATGCTCTGTCAGTACCTGGAAACTGTAGTTGACGA 95836
                                  i               i                          
  rnd-1_family-        501 AACGATGGATCAAGGATGCTCTGCCAGTACCTGGAAACTGTAGTTGACGA 550

  scaffold220|s      95837 GGAATTGAAGAAGTGGCTACCAGATGATGCAACTGACGACGAAAAGTTCC 95886
                                                   i  i                      
  rnd-1_family-        551 GGAATTGAAGAAGTGGCTACCAGACGACGCAACTGACGACGAAAAGTTCC 600

  scaffold220|s      95887 GTGCGAGTTTATTTCCTGCGGTGGCCCTATTGTATTCTGAACTTGGAAAA 95936
                                                      i                      
  rnd-1_family-        601 GTGCGAGTTTATTTCCTGCGGTGGCCCCATTGTATTCTGAACTTGGAAAA 650

  scaffold220|s      95937 TCATTCCTGAACATCAGCACATATAATGAGTTGCAATGGTCACTAGTTGA 95986
                                                                             
  rnd-1_family-        651 TCATTCCTGAACATCAGCACATATAATGAGTTGCAATGGTCACTAGTTGA 700

  scaffold220|s      95987 TATCAATAACCAAACTGGACTGGAAACATTCAGAGAAATTTGCAAACACT 96036
                                             v                     i  i     v
  rnd-1_family-        701 TATCAATAACCAAACTGGTCTGGAAACATTCAGAGAAATTCGCGAACACG 750

  scaffold220|s      96037 CCTTTCATAACCTCGAGAAAGCAAGGGTTATCACCGCTGGCAAAGTACTC 96086
                                                                     v       
  rnd-1_family-        751 CCTTTCATAACCTCGAGAAAGCAAGGGTTATCACCGCTGGCATAGTACTC 800

  scaffold220|s      96087 GATGGAGTTGCATTTCTCGAGGAGTTCAGAATTCCTCCCCATCAATACAC 96136
                                                    v i                      
  rnd-1_family-        801 GATGGAGTTGCATTTCTCGAGGAGTACGGAATTCCTCCCCATCAATACAC 850

  scaffold220|s      96137 AGATGAACAGGTAAAGAGAATGAAACAAGATCTTGCTACAATCCACCAAA 96186
                                                                             
  rnd-1_family-        851 AGATGAACAGGTAAAGAGAATGAAACAAGATCTTGCTACAATCCACCAAA 900

  scaffold220|s      96187 ATTTAGGTCAAATCCAAGCAATCAATGGCTTTTTGGCACCTGCCATTGAA 96236
                                                    i                  i     
  rnd-1_family-        901 ATTTAGGTCAAATCCAAGCAATCAACGGCTTTTTGGCACCTGCCGTTGAA 950

  scaffold220|s      96237 GAATACTCCACAGCATTGAATCTCAACATTGAAATATGTGATGGGGAGTT 96286
                                                             i   i           
  rnd-1_family-        951 GAATACTCCACAGCATTGAATCTCAACATTGAAACATGCGATGGGGAGTT 1000

  scaffold220|s      96287 TCACGAACTTGTAGCGCAATCGCACCATCGTTTAGCAAGCTTGTACGAAT 96336
                                                                v            
  rnd-1_family-       1001 TCACGAACTTGTAGCGCAATCGCACCATCGTTTAGCACGCTTGTACGAAT 1050

  scaffold220|s      96337 GCTATGCAGAATACTTATTGTCATCTAAGGAAGTTGTAAGAGATAGGAGG 96386
                                  i   i                                      
  rnd-1_family-       1051 GCTATGCGGAACACTTATTGTCATCTAAGGAAGTTGTAAGAGATAGGAGG 1100

  scaffold220|s      96387 GTTGCTAGATTTGGTGGCAACGGAGGCCAAATGGGAGATGACATACCATT 96436
                                                                             
  rnd-1_family-       1101 GTTGCTAGATTTGGTGGCAACGGAGGCCAAATGGGAGATGACATACCATT 1150

  scaffold220|s      96437 AAGCAATTACAAGAAAAGTGCTGAACATTACCTGGCCAGTGGGGTGAGTT 96486
                                                                             
  rnd-1_family-       1151 AAGCAATTACAAGAAAAGTGCTGAACATTACCTGGCCAGTGGGGTGAGTT 1200

  scaffold220|s      96487 ATGCTGGACACCTCGCCATAATCTGCCAGAGGAAACCGGAGGACATTGTT 96536
                                                                      ?      
  rnd-1_family-       1201 ATGCTGGACACCTCGCCATAATCTGCCAGAGGAAACCGGAGGANATTGTT 1250

  scaffold220|s      96537 AATGTCGACAAACTGGATGCTATGTATGACATTATATCCAAGATTAAAAT 96586
                                                  ?       ?i                i
  rnd-1_family-       1251 AATGTCGACAAACTGGATGCTATNTATGACANCATATCCAAGATTAAAAC 1300

  scaffold220|s      96587 TCCTTCTTGTGAAACTGACAGGCAACGTTTTGAATACCTCAAAGCTGTGC 96636
                                                i                         i  
  rnd-1_family-       1301 TCCTTCTTGTGAAACTGACAGACAACGTTTTGAATACCTCAAAGCTGCGC 1350

  scaffold220|s      96637 TGTGTGAGGCGAAAGCGAGATTGGACGAGATAGAGAAGAGGATTGAAACA 96686
                                                                             
  rnd-1_family-       1351 TGTGTGAGGCGAAAGCGAGATTGGACGAGATAGAGAAGAGGATTGAAACA 1400

  scaffold220|s      96687 ATCAAGACAAAATAGAGAGCATGGTTCGATTTAGCCTGAAGTAATTATAA 96736
                                                      v                      
  rnd-1_family-       1401 ATCAAGACAAAATAGAGAGCATGGTTCTATTTAGCCTGAAGTAATTATAA 1450

  scaffold220|s      96737 ATCATTAATCTAGATTTACGATTGTTATTTACCTGTCCCCCATGTCTTAT 96786
                                                         ? v        ii       
  rnd-1_family-       1451 ATCATTAATCTAGATTTACGATTGTTATTTNCATGTCCCCCGCGTCTTAT 1500

  scaffold220|s      96787 TTTCGGCACCAAAGCTTGACATTCTCATGTCTTCTGCCTCTTTCCTTGCT 96836
                                                                            v
  rnd-1_family-       1501 TTTCGGCACCAAAGCTTGACATTCTCATGTCTTCTGCCTCTTTCCTTGCG 1550

  scaffold220|s      96837 TACCAAGACACTTCTTTGGCTTTCTTTTCCTGACACGCTTCTTTTTCACA 96886
                           i                                                 
  rnd-1_family-       1551 CACCAAGACACTTCTTTGGCTTTCTTTTCCTGACACGCTTCTTTTTCACA 1600

  scaffold220|s      96887 TCAAAGCACTTGACATCAAGGCAACCCGCACACTTCCCGCCGATACGACT 96936
                                                                             
  rnd-1_family-       1601 TCAAAGCACTTGACATCAAGGCAACCCGCACACTTCCCGCCGATACGACT 1650

  scaffold220|s      96937 AGCTGTGTTTAGTTTACAAATTTTGCATCGTAAGGACTGCTTTGCTTTCG 96986
                                    i                                        
  rnd-1_family-       1651 AGCTGTGTTCAGTTTACAAATTTTGCATCGTAAGGACTGCTTTGCTTTCG 1700

  scaffold220|s      96987 CTTTGCCACCAAAACAACCTCTGCATAACCCGCAACCAACTTGGGCAAAG 97036
                           ?                                v              ? 
  rnd-1_family-       1701 NTTTGCCACCAAAACAACCTCTGCATAACCCGCCACCAACTTGGGCAANG 1750

  scaffold220|s      97037 TTTTTACGACAATTAGCACATGTCTTCTTGTGTTCCGGTTTGGCATGTTT 97086
                             i i i              v          i  i              
  rnd-1_family-       1751 TTCTCATGACAATTAGCACATTTCTTCTTGTGCTCTGGTTTGGCATGTTT 1800

  scaffold220|s      97087 GTAGCAAAACTTTTTATCCTTGCAGATGGCGTGGACATAGCTGCTACAGG 97136
                                                                             
  rnd-1_family-       1801 GTAGCAAAACTTTTTATCCTTGCAGATGGCGTGGACATAGCTGCTACAGG 1850

  scaffold220|s      97137 ATTCGATACAACACTTCGTGCGTTCCCTTTTCTTGATGCAGACTTTTTTG 97186
                                                               i  ?          
  rnd-1_family-       1851 ATTCGATACAACACTTCGTGCGTTCCCTTTTCTTGACGCNGACTTTTTTG 1900

  scaffold220|s      97187 ATAGCGTTAGCTTTCCCTGATATCAATGCACCTTTTACCAATGCATTGGG 97236
                                   ?                               ?         
  rnd-1_family-       1901 ATAGCGTTNGCTTTCCCTGATATCAATGCACCTTTTACCANTGCATTGGG 1950

  scaffold220|s      97237 TTCATGACCTTTGCATTCCGAAATTGTTCCTGTAGTAGAACCCGTCATCT 97286
                                                                             
  rnd-1_family-       1951 TTCATGACCTTTGCATTCCGAAATTGTTCCTGTAGTAGAACCCGTCATCT 2000

  scaffold220|s      97287 TTTCCCACATAAGAGAAAGATCTGCCAACTTTCGTGGGGCATCAGTCTCC 97336
                                                                             
  rnd-1_family-       2001 TTTCCCACATAAGAGAAAGATCTGCCAACTTTCGTGGGGCATCAGTCTCC 2050

  scaffold220|s      97337 AAGTCACCCTTGACTTTCTTCCAAGATCCTCTTGACTCATAAAATGATCT 97386
                                                           i                 
  rnd-1_family-       2051 AAGTCACCCTTGACTTTCTTCCAAGATCCTCTCGACTCATAAAATGATCT 2100

  scaffold220|s      97387 GTCTTCATTCATTTTTGTAAAAACGTTTTTACGCGCTAGTTTGTGCGCTT 97436
                                             i     i    i                    
  rnd-1_family-       2101 GTCTTCATTCATTTTTGTGAAAACATTTTCACGCGCTAGTTTGTGCGCTT 2150

  scaffold220|s      97437 CCGCAAGGGAGCGAGACGTTCCCATCTGTACCATCACGAAAATATTTCTG 97486
                                     v                                       
  rnd-1_family-       2151 CCGCAAGGGATCGAGACGTTCCCATCTGTACCATCACGAAAATATTTCTG 2200

  scaffold220|s      97487 CACAGTAGGTCCCCCATTATCTTCAAAAGCGAAGCCGAAGGTTCTTTGTT 97536
                            i    v   i          i         vv                 
  rnd-1_family-       2201 CGCAGTTGGTTCCCCATTATCCTCAAAAGCGTCGCCGAAGGTTCTTTGTT 2250

  scaffold220|s      97537 GAGAACTGCCTTGCCATCCTTTGTCTTGACAAGTTCACCGTCATCGTCCA 97586
                                  i                v ?     v   i             
  rnd-1_family-       2251 GAGAACTACCTTGCCATCCTTTGTGTNGACAATTTCGCCGTCATCGTCCA 2300

  scaffold220|s      97587 CTTCCCATACTGATGTGTAGACCTTCAAACTGTCCTCTCTTTCTATTTCG 97636
                                          i                      v          v
  rnd-1_family-       2301 CTTCCCATACTGATGCGTAGACCTTCAAACTGTCCTCTGTTTCTATTTCT 2350

  scaffold220|s      97637 TCCAAAAAATCAACAAGGTGCCCTTCAA----CTTCCAAATAGTAAATAT 97682
                                      i  i        ?    ----                  
  rnd-1_family-       2351 TCCAAAAAATCGACGAGGTGCCCNTCAATCTCCTTCCAAATAGTAAATAT 2400

  scaffold220|s      97683 TCCTTATAACGTTGTCATATGCATTGATGAGTTCCCTCGTCCAATAATCC 97732
                                                                             
  rnd-1_family-       2401 TCCTTATAACGTTGTCATATGCATTGATGAGTTCCCTCGTCCAATAATCC 2450

  scaffold220|s      97733 ACAGATCATTCAAAACAAATTTCTTGATGCACAACATCGAATGCGCCACG 97782
                                  i                i        i           i    
  rnd-1_family-       2451 ACAGATCGTTCAAAACAAATTTCTCGATGCACAGCATCGAATGCGTCACG 2500

  scaffold220|s      97783 ATGTAATCCTTCTTCCACTAATTTCGCAGCCTCTTTCCGCATCTTTGGGT 97832
                                                                             
  rnd-1_family-       2501 ATGTAATCCTTCTTCCACTAATTTCGCAGCCTCTTTCCGCATCTTTGGGT 2550

  scaffold220|s      97833 AAATTTCCATTAACAAAGCCTCCTGCTTGTCTGAGAGCACTATGTCAGTG 97882
                                           ?    ?                        iv  
  rnd-1_family-       2551 AAATTTCCATTAACAANGCCTNCTGCTTGTCTGAGAGCACTATGTCGCTG 2600

  scaffold220|s      97883 ACATCATCATTTCTTTCAGACGGGGTGTTCGACAATTCCCCAATCTTGGA 97932
                                                                             
  rnd-1_family-       2601 ACATCATCATTTCTTTCAGACGGGGTGTTCGACAATTCCCCAATCTTGGA 2650

  scaffold220|s      97933 TGAAGTCAAAACATCAGGCTTTTGGCGTTTCCATTCAGACGACGGCCTTT 97982
                                                           i                 
  rnd-1_family-       2651 TGAAGTCAAAACATCAGGCTTTTGGCGTTTCCGTTCAGACGACGGCCTTT 2700

  scaffold220|s      97983 CTTGCACGTATGCACTTTTTTCCACCCATTCCTCATGCTTCTTGTTCGAC 98032
                                                                             
  rnd-1_family-       2701 CTTGCACGTATGCACTTTTTTCCACCCATTCCTCATGCTTCTTGTTCGAC 2750

  scaffold220|s      98033 CATTTTAGCCTGACATATTCTTTACCCCGAAATGTAACAAAACCAGTCGA 98082
                                                                           i 
  rnd-1_family-       2751 CATTTTAGCCTGACATATTCTTTACCCCGAAATGTAACAAAACCAGTCAA 2800

  scaffold220|s      98083 TTGCCGGACGGTTATATAAGACTCGTTCTTCCCAACAAAAGCACATTCGT 98132
                                             v   v                           
  rnd-1_family-       2801 TTGCCGGACGGTTATATACGACGCGTTCTTCCCAACAAAAGCACATTCGT 2850

  scaffold220|s      98133 CTCTCTTAATATGACTTTCTT 98153
                                      i         
  rnd-1_family-       2851 CTCTCTTAATACGACTTTCTT 2871

Matrix = 20p43g.matrix
Kimura (with divCpGMod) = 2.27
Transitions / transversions = 2.10 (65/31)
Gap_init rate = 0.00 (2 / 2865), avg. gap size = 2.50 (5 / 2)


865 11.37 0.00 0.76 scaffold220|size174854 98154 98286 (76565) C scaffold3|size1191850_(dbseq-nr_493)_[349346,364513]#LTR/Copia (6152) 9016 8885 m_b2644s001i55 69896

  scaffold220|s      98154 GGGTTTGAGATATTTTTGGTCACTTTTGGTCACTTTCTGCAAAATGGTCA 98203
                                          v         v       i      v  -      
C scaffold3|siz       9016 GGGTTTGAGATATTTGTGGTCACTTATGGTCACCTTCTGCCAA-TGGTCA 8968

  scaffold220|s      98204 CTGGATTTATCAGTTTATATGTTATAAAATGCCACCAAAATACTATCCTG 98253
                            ii             v  v    i   v i     i       v     
C scaffold3|siz       8967 CCAGATTTATCAGTTTTTAAGTTACAAATTACCACCGAAATACTTTCCTG 8918

  scaffold220|s      98254 TTACAATAAATTTCATTATTCTACTACTACCCC 98286
                                                  ii        
C scaffold3|siz       8917 TTACAATAAATTTCATTATTCTATCACTACCCC 8885

Matrix = 20p43g.matrix
Kimura (with divCpGMod) = 11.56
Transitions / transversions = 1.14 (8/7)
Gap_init rate = 0.01 (1 / 132), avg. gap size = 1.00 (1 / 1)


793 20.69 1.77 11.20 scaffold220|size174854 98155 98437 (76414) rnd-1_family-224#Unknown 1 259 (41) m_b2644s001i56 69897

  scaffold220|s      98155 GGTTTGAGATATTTTTGGTCACTTTTGGTCACTTTCTGCAAAATGGTCAC 98204
                                 v              v?        v    i- i         v
  rnd-1_family-          1 GGTTTGCGATATTTTTGGTCAGNTTTGGTCAGTTTCC-CGAAATGGTCAG 49

  scaffold220|s      98205 TGGATTTATCAGTTTATATGTTATAAAATGCCACCAAAATACTATCCTGT 98254
                             i     i   v     v      ? v  v i     i         v 
  rnd-1_family-         50 TGAATTTACCAGATTATAAGTTATANATTGACGCCAAAGTACTATCCTTT 99

  scaffold220|s      98255 TACAATAAATTTCATTATTCTACTACTACCCCAATTCTCCTTCACACAT- 98303
                            -  i?   vv    --  i     ------     v ii?   ---  -
  rnd-1_family-        100 T-CAGNAAAAATCAT--TTTTACTA------CAATTATTTNTCA---ATC 137

  scaffold220|s      98304 GACAAAGAACTCTGGGGGTTTTGAGTGGGTTGGGTGAAAAAACCACAGCA 98353
                               v i ?  vi----i i   i ------  v?i          v   
  rnd-1_family-        138 GACATAAANCTAC----ATCTTGGG------GGTNAAAAAAACCACTGCA 177

  scaffold220|s      98354 GGTGGCTGGTATCACTGTG----GAAAAAAACCCTTTGGGCACTTTATCC 98399
                             ----- vi   -   i ---- i        ivvvi i  ii v    
  rnd-1_family-        178 GG-----GTCATC-CTGCGTCGTGGAAAAAACCTAGAAGACATCTGATCC 221

  scaffold220|s      98400 ACGCGATTATGTATATAACTCTGTCACGAACATAACAC 98437
                           i    i       i     vv      i      v   
  rnd-1_family-        222 GCGCGGTTATGTACATAACAATGTCACAAACATACCAC 259

Matrix = 20p43g.matrix
Kimura (with divCpGMod) = 22.75
Transitions / transversions = 1.17 (28/24)
Gap_init rate = 0.11 (31 / 282), avg. gap size = 1.10 (34 / 31)

2385 0.38 1.14 0.00 scaffold220|size174854 98289 98551 (76300) rnd-1_family-42#Unknown 1 266 (1516) m_b2644s001i57 69897

  scaffold220|s      98289 TTCTCCTTCACACATGACAAAGAACTCTGGGGGTTTTGAGTGGGTTGGGT 98338
                                                                             
  rnd-1_family-          1 TTCTCCTTCACACATGACAAAGAACTCTGGGGGTTTTGAGTGGGTTGGGT 50

  scaffold220|s      98339 GAAAA-AACCACAGCAGGTGGCTGGTATCACTGTGGAAAAAAACCCTTTG 98387
                                -                              i             
  rnd-1_family-         51 GAAAAAAACCACAGCAGGTGGCTGGTATCACTGTGGGAAAAAACCCTTTG 100

  scaffold220|s      98388 GGCACTTTATCCACGCGATTATGTATATAACTCTGTCACGAACATAACAC 98437
                                                                             
  rnd-1_family-        101 GGCACTTTATCCACGCGATTATGTATATAACTCTGTCACGAACATAACAC 150

  scaffold220|s      98438 ATTCAGAAAAATGGTCAAGTTCGTCACTTTTCTCCAG--AAAAAACCTCA 98485
                                                                --           
  rnd-1_family-        151 ATTCAGAAAAATGGTCAAGTTCGTCACTTTTCTCCAGAAAAAAAACCTCA 200

  scaffold220|s      98486 ATACATCACCTCTGCAATAACTAACCTTTGCTTGTTCAGATGTCTTCAAT 98535
                                                                             
  rnd-1_family-        201 ATACATCACCTCTGCAATAACTAACCTTTGCTTGTTCAGATGTCTTCAAT 250

  scaffold220|s      98536 GTCTGAGAAATACATA 98551
                                           
  rnd-1_family-        251 GTCTGAGAAATACATA 266

Matrix = 20p43g.matrix
Kimura (with divCpGMod) = 0.38
Transitions / transversions = 1.00 (1/0)
Gap_init rate = 0.01 (2 / 262), avg. gap size = 1.50 (3 / 2)


1353 17.90 5.22 5.49 scaffold220|size174854 98295 98696 (76155) C rnd-1_family-219#Unknown (4) 426 26 m_b2644s001i58 69898

  scaffold220|s      98295 TTCACACATGACAAAGAACTCTGGGGGTTTTGAGTGGGTTGGGTGAAAAA 98344
                                        ?v-- ii      ----  ?                 
C rnd-1_family-        426 TTCACACATGACANC--ATCCTGGGG----TGNGTGGGTTGGGTGAAAAA 383

  scaffold220|s      98345 A-CCACAGCAGG-TGG--CTGGTATCACTGTGGAAAAAAACCCTTTGGGC 98390
                            -    v     - v --   ---- i i          -   vv?i   
C rnd-1_family-        382 AACCACTGCAGGGTCGTCCTG----CGCCGTGGAAAAAA-CCCAGNAGGC 338

  scaffold220|s      98391 ACTTTATCCACGCGATTATGTATATAACTCTGTCACGAACATAACACATT 98440
                               ?    i            i     v       i             
C rnd-1_family-        337 ACTTNATCCGCGCGATTATGTACATAACACTGTCACAAACATAACACATT 288

  scaffold220|s      98441 ---------CAGAAAAATGGTCAAGTTCGTCACTTTTCTCCAGA----AA 98477
                           ---------  i i i vvii   ---i    - v  v v  v ----  
C rnd-1_family-        287 TTGCGTGGACAAAGAGAATACCAA---TGTCA-TATTATACACACATCAA 242

  scaffold220|s      98478 AAACC-TCAATACATCACCTCTGCAATAACTAACCTTTGCTTGTTCAGAT 98526
                              i - v  v v v i v v   i-                 ?i   vv
C rnd-1_family-        241 AAATCATGAAAAAAACGCATGTGCG-TAACTAACCTTTGCTTGNCCAGCG 193

  scaffold220|s      98527 GTCTTCAATGTCTGAGAAATACATATGATCACGCGGATATATATATAACA 98576
                                -   ii  ?    -        v  i    iv      i      
C rnd-1_family-        192 GTCTT-AATACCTNAGAA-TACATATGTTCGCGCGATTATATACATAACA 145

  scaffold220|s      98577 ACGTTACGAACATAACCTGATTGGT-TGGCCAAAAAAGAGAGAATTGTCT 98625
                               i  i     v    --  v  -   i    i  i   v vv   iv
C rnd-1_family-        144 ACGTCACAAACATCACCT--TTTGTGTGGTCAAAGAAAAGACATGTGTTA 97

  scaffold220|s      98626 TATCCATAGTTCACCAACA--CGACACAAAGTTATATATATAACAAATGC 98673
                              ?    vi   i   v --  -           i  ii        vi
C rnd-1_family-         96 TATNCATATCTCATCAAGATTCG-CACAAAGTTATGTACGTAACAAATTT 48

  scaffold220|s      98674 ATAAACTTACCTCTCGTTAAGAA 98696
                                 v     -      v   
C rnd-1_family-         47 ATAAACATACCT-TCGTTACGAA 26

Matrix = 20p43g.matrix
Kimura (with divCpGMod) = 18.71
Transitions / transversions = 1.06 (35/33)
Gap_init rate = 0.07 (30 / 401), avg. gap size = 1.43 (43 / 30)


1647 20.22 2.31 3.38 scaffold220|size174854 98552 98940 (75911) C scaffold3|size1191850_(dbseq-nr_493)_[349346,364513]#LTR/Copia (6661) 8507 8123 m_b2644s001i59 69899

  scaffold220|s      98552 TGATCACGCG-GATATATATATAACAACGTTACGAACATAACCTGATTGG 98600
                                  vv - v                 ii ii  i      iv    
C scaffold3|siz       8507 TGATCACTGGTGTTATATATATAACAACGTCGCAGACGTAACCTATTTGG 8458

  scaffold220|s      98601 TTGGCCAAAAAAGAGAGAATTGTCTTATCCATAGTTCACCAACACGA-CA 98649
                            iv     v    -------   v    i-  vvi  i   vvii  - v
C scaffold3|siz       8457 TCTGCCAACAAAG-------TGTGTTATT-ATTTCTCGCCATGGTGATCT 8416

  scaffold220|s      98650 CAAAGTTATATATATAACAAATGCATAAACTTACCTCTCGTTAAGAAAAA 98699
                            i --                vi  v    vi      i-  v v     
C scaffold3|siz       8415 CGA--TTATATATATAACAAAAACAAAAACGCACCTCTT-TTCATAAAAA 8369

  scaffold220|s      98700 TATCATACTCTGCGC----TCTGAGTGTTGTCATTTACCC-TGAGTCCTC 98744
                           i  -i -    v v ----     i vv vi    i    -         
C scaffold3|siz       8368 CAT-GT-CTCTTCTCATCATCTGAATCGTCCCATTCACCCCTGAGTCCTC 8321

  scaffold220|s      98745 CTCTTCTTCGGGGGAGCCCATTCATCAAAATCGGAGGGTATTTCGGGCCA 98794
                                      v vvv                v           v     
C scaffold3|siz       8320 CTCTTCTTCGGCGCTTCCCATTCATCAAAATCCGAGGGTATTTCCGGCCA 8271

  scaffold220|s      98795 AGCCACCTCGCTCCTTTTTTGTCGGTGCTTGAAATTCCTCTTCAACGTGT 98844
                                 i        i  i    v              i        ii 
C scaffold3|siz       8270 AGCCACTTCGCTCCTCTTCTGTCTGTGCTTGAAATTCCCCTTCAACGCAT 8221

  scaffold220|s      98845 CCTTGTGTAACCTCACCCAGC--GATGCTTCCTCTCGAACCCTTTCACAG 98892
                              ii  i  i          -- v      i  i    ii         
C scaffold3|siz       8220 CCTCATGCAATCTCACCCAGCGTGCTGCTTCTTCCCGAATTCTTTCACAG 8171

  scaffold220|s      98893 AAAACAAACAATCCTGGCCTTGGCGAATCGAAGAGGTCATTAAACTCC 98940
                                   i  i  i  ii v  i        v    i   i  i   
C scaffold3|siz       8170 AAAACAAATAACCCCGGTTTGGGTGAATCGAACAGGTTATTGAATTCC 8123

Matrix = 20p43g.matrix
Kimura (with divCpGMod) = 22.12
Transitions / transversions = 1.38 (44/32)
Gap_init rate = 0.05 (18 / 388), avg. gap size = 1.22 (22 / 18)


382 22.71 7.32 12.14 scaffold220|size174854 98941 99336 (75515) C rnd-1_family-15#Unknown (221) 781 403 m_b2644s001i61 69900

  scaffold220|s      98941 ATCTCAAAACATCGTCTCCTTGCTTCAATGTGATCTCCAAAAATATTGTC 98990
                              iv    i    v v  v  ? v  ii  v          ?i  i---
C rnd-1_family-        781 ATCCAAAAATATCGACACCATGNTGCAGCGTTATCTCCAAAANCATC--- 735

  scaffold220|s      98991 ATGAGACTTCTGTGCAATCAAAAA------ACACCAGG-----GCGCAAC 99029
                           ----   --   i      v    ------      v -----    ? -
C rnd-1_family-        734 ----GAC--CTGCGCAATCCAAAAATATCGACACCATGCTCCTGCGCNA- 692

  scaffold220|s      99030 TACCAAAAT-ATCCTCATCATCA-TTATTGCCCCATCTCAAAACATCGAC 99077
                            v v     -   vv  i   v -  vi   v v   iv    i      
C rnd-1_family-        691 TCCAAAAATAATCGACACCATGACTTCCTGCGCAATCCAAAAATATCGAC 642

  scaffold220|s      99078 TCCTTGCTTCA-ACGTGATCTCAAAAAATATTGACATGAGACTT-CTGCG 99125
                           v  v i     -i  i?   i--        i    i- v    -     
C rnd-1_family-        641 ACCATACTTCATGCGCNATCC--AAAAATATCGACAC-ATACTTCCTGCG 595

  scaffold220|s      99126 CAATCAAAAACCACCAGAGCAAAACACCAAAAATATCGACAT--TGTTGC 99173
                               ----------------------               i--    v 
C rnd-1_family-        594 CAAT----------------------CCAAAAATATCGACACCATGTTCC 567

  scaffold220|s      99174 CAC-CTCTCCAAAAACCGCGACGCACTGACATCTCAAC-CTATATCGTCA 99221
                            i - vv        ivv    i vv   ---i?  i -    v  ----
C rnd-1_family-        566 CGCGCAATCCAAAAATATCGACACCATGA---TNCAGCGCTATCTC---- 524

  scaffold220|s      99222 CCAGACTTCTGTGCAA-AAACACAAAG-TACCTCAGTCCACATCCCAAAC 99269
                            v i  v  - -i   -v  i  vii -  vii v iv  v    v   i
C rnd-1_family-        523 CAAAACATC-G-ACAATCAATACTGGGCTAATCCTGCGCAAATCCAAAAT 476

  scaffold220|s      99270 ATCGACACC-TATT--TTCATGTCCT-----ATCCGAAAAACATCATCAC 99311
                                    -  v --     -    -----    -     i   iv   
C rnd-1_family-        475 ATCGACACCATAATGCTTCAT-TCCTGCGCAATCC-AAAAATATCGACAC 428

  scaffold220|s      99312 CATGCTTTGCTGAGATCTCCAAAAA 99336
                               v vi vi v?           
C rnd-1_family-        427 CATGATGCGGCGCNATCTCCAAAAA 403

Matrix = 20p43g.matrix
Kimura (with divCpGMod) = 24.12
Transitions / transversions = 0.84 (36/43)
Gap_init rate = 0.15 (60 / 395), avg. gap size = 1.25 (75 / 60)


427 18.99 7.03 5.38 scaffold220|size174854 99279 99406 (75445) C scaffold3|size1191850_(dbseq-nr_493)_[349346,364513]#LTR/Copia (7129) 8039 7910 m_b2644s001i63 69899

  scaffold220|s      99279 TATTTTCATGTCCTATCCGAAAAACATCATCACCATGCTTTGCTGAGAT- 99327
                             i  i  vi  v     --    i   iv  i      i--   ii  -
C scaffold3|siz       8039 TACTTCCAGATCATATCC--AAAATATCGACATCATGCTC--CTGGAATA 7994

  scaffold220|s      99328 -------CTCC-AAAAATTCAGTCATACTTACATATCCCGTCGCCAATCT 99369
                           ------- v  -   i --    v          v  i  i     i  -
C scaffold3|siz       7993 AAACAAACACCTAAAGA--CAGTGATACTTACATCTCTCGCCGCCAGTC- 7947

  scaffold220|s      99370 CCCTTTTCGTCTGAATTGTAATTGAACATGTCAATCA 99406
                                  i   i                 v     i 
C scaffold3|siz       7946 CCCTTTTTGTCCGAATTGTAATTGAACATCTCAATTA 7910

Matrix = 20p43g.matrix
Kimura (with divCpGMod) = 20.38
Transitions / transversions = 2.29 (16/7)
Gap_init rate = 0.08 (10 / 127), avg. gap size = 1.60 (16 / 10)


985 22.29 3.68 3.68 scaffold220|size174854 99407 99732 (75119) C scaffold3|size1191850_(dbseq-nr_493)_[349346,364513]#LTR/Copia (7957) 7211 6886 m_b2644s001i64 69899

  scaffold220|s      99407 GAGAACATCAAGAAGTTATCCGTCTTTGTCCCATTACTATACTTCATCTC 99456
                                     ii  i  v        v        v ii           
C scaffold3|siz       7211 GAGAACATCAGAAAATTTTCCGTCTTAGTCCCATTTCCGTACTTCATCTC 7162

  scaffold220|s      99457 AATAGCGCGAAACTTGTCGTCCCCATACAAGTCCCGTCGAGTGTTCCTTA 99506
                           i  v  -  i     i     v       vi    vv           v 
C scaffold3|siz       7161 GATCGC-CGGAACTTATCGTCGCCATACATATCCCTGCGAGTGTTCCTAA 7113

  scaffold220|s      99507 TCAAATTGCATCCCTACAGGGTAGAGTTCCAAAAGGCGATTTGTTGGTAT 99556
                            i             i v i--  ----     vi  -  iv -  v v 
C scaffold3|siz       7112 TTAAATTGCATCCCTGCCGA--AG----CCAAACAGC-ATCAG-TGTTTT 7071

  scaffold220|s      99557 ATACATAACAAT------GTCATGAACATGT--GTTGTTATATACATAAT 99598
                                 v    i------    i--    i --v               i
C scaffold3|siz       7070 ATACATTACAACTTTGAAGTCAC--ACATATCATTTGTTATATACATAAC 7023

  scaffold220|s      99599 AATGTCATAAACATACCTTT-ACTTTCGATCAATCAATCATGATGCCATA 99647
                            v                  - i  vi    vvi    v   viiiii  
C scaffold3|siz       7022 ATTGTCATAAACATACCTTTCATTTGTGATCCCCCAATAATGTCATTGTA 6973

  scaffold220|s      99648 AAAGCGTCCGAAAAACATATATTGGTATATCCATAACAATG--ACATAAA 99695
                              -i vvi   vi   v vv vi      vi     v   --       
C scaffold3|siz       6972 AAA-TGGATGAATGACAAAGTTAAGTATATATATAACCATGACACATAAA 6924

  scaffold220|s      99696 CATGTGTCGCATATACATAACAAGGACATA-AACACAC 99732
                              v   vvi            vv  i   -    v  
C scaffold3|siz       6923 CATCTGTGTTATATACATAACATCGATATATAACAAAC 6886

Matrix = 20p43g.matrix
Kimura (with divCpGMod) = 25.70
Transitions / transversions = 0.89 (33/37)
Gap_init rate = 0.05 (17 / 325), avg. gap size = 1.41 (24 / 17)


606 21.46 6.71 0.57 scaffold220|size174854 99636 99799 (75052) C rnd-1_family-545#Unknown (14) 205 32 m_b2644s001i65 69901

  scaffold220|s      99636 CATGATGCCATAAAAGCGTCCGAAAAA-CATATATTGGTATATCCATAAC 99684
                               vv   iv   i vi v i     - ivv i         v      
C rnd-1_family-        205 CATGTGGCCGGAAAGGGATGCAAAAAAGCGATTGTTGGTATATACATAAC 156

  scaffold220|s      99685 AATGACATAAACATGTGTCG-CATATACATAACAAGGACATAAACACACC 99733
                           v i           i   i -i  i       v  i         ii   
C rnd-1_family-        155 CACGACATAAACATATGTTGGTATGTACATAAGAAAGACATAAACGTACC 106

  scaffold220|s      99734 TAGGTGTGACCATTTCACATGTGGC--------CAGAAAGGGATGCCAAA 99775
                            ivi  v  i               --------    vi  v - vv   
C rnd-1_family-        105 TGTATGGGATCATTTCACATGTGGCCCACCAAACAGACGGGCA-GAAAAA 57

  scaffold220|s      99776 AAGTGA-TTGTTGGTATATACATAA 99799
                              i  -                  
C rnd-1_family-         56 AAGCGATTTGTTGGTATATACATAA 32

Matrix = 20p43g.matrix
Kimura (with divCpGMod) = 20.86
Transitions / transversions = 1.19 (19/16)
Gap_init rate = 0.03 (5 / 163), avg. gap size = 2.40 (12 / 5)


692 21.81 3.27 18.81 scaffold220|size174854 99658 100024 (74827) rnd-1_family-42#Unknown 653 971 (811) m_b2644s001i66 69902

  scaffold220|s      99658 AAAAAC-ATATATTGGTATATCCATAACAATGACATAAACATGTGTCG-C 99705
                               i -  v i         v     i  i v         i   i -i
  rnd-1_family-        653 AAAAGCGATTTGTTGGTATATACATAATAACGTCATAAACATATGTTGGT 702

  scaffold220|s      99706 ATATACATAACAAGGACATAAACACACCTAGGTGTGACCATTTCACATGT 99755
                             i       v  i         ii    ivi  v  i            
  rnd-1_family-        703 ATGTACATAAGAAAGACATAAACGTACCTGTATGGGATCATTTCACATGT 752

  scaffold220|s      99756 GGCCAGAAAGGGATGCCAAAAAGTGATTGTTGGTATATACATAACCACAA 99805
                               ---------ii     v  ----------------- iiiv  v  
  rnd-1_family-        753 GGCC---------CACCAAACAG-----------------ACGGGCAGAA 776

  scaffold220|s      99806 CATAAAC-ATATGTTGGTATGTATATAAGAAAGACATAAATGTACCTGTA 99854
                           v v  i -  v         i  i    v  v v   i  ----------
  rnd-1_family-        777 AAAAAGCGATTTGTTGGTATATACATAATAATGTCATGAA---------- 816

  scaffold220|s      99855 TGGGATCATTTCACATGTGGCCCACCAAA-CAGACGGGCAGAAAAAAAGC 99903
                           -------------           v    -    i               
  rnd-1_family-        817 -------------CATGTGGCCCAACAAAACAGATGGGCAGAAAAAAAGC 853

  scaffold220|s      99904 GATTTGTTGGTATATACATAATAATGTCATGAACATGT-GCTGTT--ATA 99950
                                        i       i   -iv   v    i - v v  --ii 
  rnd-1_family-        854 GATTTGTTGGTATGTACATAACAAT-CGATGTACATATCGATTTTTCGCA 902

  scaffold220|s      99951 TACATAATAATGTCATAAACATACCTTTTTTTCCAAT-CAATCATG---G 99996
                           v   v iv i   iii i-------  v v  --   -v   v   --- 
  rnd-1_family-        903 AACAAAGGAGTGTTGCAG-------TTGTGTT--AATAAAATAATGCGCG 943

  scaffold220|s      99997 TTATGTACAT-AACATATCGATGTACATA 100024
                                     -    -  i   i      
  rnd-1_family-        944 TTATGTACATAAACA-ATTGATATACATA 971

Matrix = 20p43g.matrix
Kimura (with divCpGMod) = 23.07
Transitions / transversions = 1.41 (38/27)
Gap_init rate = 0.19 (69 / 366), avg. gap size = 1.04 (72 / 69)

8989 4.59 2.13 1.69 scaffold220|size174854 99721 100895 (73956) rnd-1_family-42#Unknown 594 1773 (9) m_b2644s001i67 69902

  scaffold220|s      99721 ACATAAACACACCTAGGTGTGACCATTTCACATGTGGCC--AGAAAGGGA 99768
                               vi    -   ivi  v  i                -- v   v   
  rnd-1_family-        594 ACATCGACAC-CCTGTATGGGATCATTTCACATGTGGCCCAACAAACGGA 642

  scaffold220|s      99769 TGC-CA----AAAAGTGATT-GTTGGTATATACATAACCACAACATAAAC 99812
                             v-  ----     i    -                iv  iv       
  rnd-1_family-        643 TGGGCAGAAAAAAAGCGATTTGTTGGTATATACATAATAACGTCATAAAC 692

  scaffold220|s      99813 ATATGTTGGTATGTATATAAGAAAGACATAAATGTACCTGTATGGGATCA 99862
                                          i                i                 
  rnd-1_family-        693 ATATGTTGGTATGTACATAAGAAAGACATAAACGTACCTGTATGGGATCA 742

  scaffold220|s      99863 TTTCACATGTGGCCCACCAAACAGACGGGCAGAAAAAAAGCGATTTGTTG 99912
                                                                             
  rnd-1_family-        743 TTTCACATGTGGCCCACCAAACAGACGGGCAGAAAAAAAGCGATTTGTTG 792

  scaffold220|s      99913 GTATATACATAATAATGTCATGAACATGTGCTGTTATATACATAATA-AT 99961
                                                         -- ii-i -   v  i -  
  rnd-1_family-        793 GTATATACATAATAATGTCATGAACATGTG--GCC-CA-ACAAAACAGAT 838

  scaffold220|s      99962 GT-CATAAACATACCTTTTTTTCCAATCAATCATGGTTATGTACATAACA 100010
                            v-  v   v v v vv   v -----------    -            
  rnd-1_family-        839 GGGCAGAAAAAAAGCGATTTGT-----------TGGT-ATGTACATAACA 876

  scaffold220|s     100011 TATCGATGTACATATCGATTTTTCGCAAACAAAGGAGTGTTGCAGTTGTG 100060
                           -                                                 
  rnd-1_family-        877 -ATCGATGTACATATCGATTTTTCGCAAACAAAGGAGTGTTGCAGTTGTG 925

  scaffold220|s     100061 TTAATAAAAAATAATGCGCGTTATGTACATAAACAATTGATATATATAAA 100110
                                    --                                 i     
  rnd-1_family-        926 TTAATAAAA--TAATGCGCGTTATGTACATAAACAATTGATATACATAAA 973

  scaffold220|s     100111 ACAGACGTACCTGTGCCGCGAGTTATGTACATAACAAATCGATTTTGCAC 100160
                                                                             
  rnd-1_family-        974 ACAGACGTACCTGTGCCGCGAGTTATGTACATAACAAATCGATTTTGCAC 1023

  scaffold220|s     100161 AAACAAAGTAGCGTGACAGTGCAGTTGCGTAATAAGGTTTCGCACGATTG 100210
                                                              i              
  rnd-1_family-       1024 AAACAAAGTAGCGTGACAGTGCAGTTGCGTAATAAAGTTTCGCACGATTG 1073

  scaffold220|s     100211 CGTAAAAAACGACTTCCCCAAAGTGACAACTCCATATTGGGAGTCATTCA 100260
                                                v                            
  rnd-1_family-       1074 CGTAAAAAACGACTTCCCCAATGTGACAACTCCATATTGGGAGTCATTCA 1123

  scaffold220|s     100261 GGCCCATCTTGATCAGCGTCGTTC-GATTCGTTC-GGTGCGACCACTGCT 100308
                                                   -         -               
  rnd-1_family-       1124 GGCCCATCTTGATCAGCGTCGTTCCGATTCGTTCCGGTGCGACCACTGCT 1173

  scaffold220|s     100309 CACATGTAAAAACATTCATGCTGCTGCACGTGAAAAAAACAGTCACAGCA 100358
                                                                             
  rnd-1_family-       1174 CACATGTAAAAACATTCATGCTGCTGCACGTGAAAAAAACAGTCACAGCA 1223

  scaffold220|s     100359 AGCACATTTCACGATCCACTCTACCAGAAAGGCGTCCCTTCAAGATGCCA 100408
                                           i         i                     v 
  rnd-1_family-       1224 AGCACATTTCACGATCTACTCTACCAAAAAGGCGTCCCTTCAAGATGCGA 1273

  scaffold220|s     100409 TCATGGTGGTATTGCATCACCACAATCCGATAGTGCCAAAACAATCATTT 100458
                                              i           ii                 
  rnd-1_family-       1274 TCATGGTGGTATTGCATCATCACAATCCGATGATGCCAAAACAATCATTT 1323

  scaffold220|s     100459 TGCTCATGGTTCATTGTCGGTCATTCTAATTGGCCTGATATTTGCATGGT 100508
                                  v                         v                
  rnd-1_family-       1324 TGCTCATTGTTCATTGTCGGTCATTCTAATTGGGCTGATATTTGCATGGT 1373

  scaffold220|s     100509 GGTGGAAAGCCATTCTGGAGCAGCCTGCATGCAGCGTGGGTATGGTA--- 100555
                                     vi                             i     ---
  rnd-1_family-       1374 GGTGGAAAGCAGTTCTGGAGCAGCCTGCATGCAGCGTGGGTGTGGTATTG 1423

  scaffold220|s     100556 -------CCATTAAGGTGGCACCT-ACCATACAAAAAAATTAGCGATGTG 100597
                           -------            i    -                         
  rnd-1_family-       1424 TATCGTACCATTAAGGTGGTACCTTACCATACAAAAAAATTAGCGATGTG 1473

  scaffold220|s     100598 GCACAAATAAGTGAGCAACCAACGGATATTTAAAATGTGTGCACGAAAAC 100647
                                   v                                         
  rnd-1_family-       1474 GCACAAATTAGTGAGCAACCAACGGATATTTAAAATGTGTGCACGAAAAC 1523

  scaffold220|s     100648 GGGCATTTTTGTTTATCAAAACCTTCATTCCCTAATATGTGTAGACCCGT 100697
                                                                             
  rnd-1_family-       1524 GGGCATTTTTGTTTATCAAAACCTTCATTCCCTAATATGTGTAGACCCGT 1573

  scaffold220|s     100698 ATAGTATGATATTTTTAGTATTCATGTACGTATGTAAATAAGCATACCCC 100747
                                                              i              
  rnd-1_family-       1574 ATAGTATGATATTTTTAGTATTCATGTACGTATGTGAATAAGCATACCCC 1623

  scaffold220|s     100748 ATGATTATGTATATAACAATTTGAATGCTTACAGGATGGTTGTTACGCAG 100797
                                                                             
  rnd-1_family-       1624 ATGATTATGTATATAACAATTTGAATGCTTACAGGATGGTTGTTACGCAG 1673

  scaffold220|s     100798 CAGGCAAGAAATGTGTGATTAAATGATATACAGACATTAATAAAATATTA 100847
                                                                        v  v 
  rnd-1_family-       1674 CAGGCAAGAAATGTGTGATTAAATGATATACAGACATTAATAAAAAATAA 1723

  scaffold220|s     100848 ACAGACAAACATTAGCTTATATGCAGACATGTCGACATGT--CAGACTTT 100895
                             i                   ?         i       --i    i  
  rnd-1_family-       1724 ACGGACAAACATTAGCTTATATNCAGACATGTTGACATGTTCTAGACCTT 1773

Matrix = 20p43g.matrix
Kimura (with divCpGMod) = 4.33
Transitions / transversions = 1.12 (28/25)
Gap_init rate = 0.03 (32 / 1174), avg. gap size = 1.41 (45 / 32)


271 7.90 0.00 2.63 scaffold220|size174854 100884 100922 (73929) scaffold5|size2025720_(dbseq-nr_679)_[1273151,1286701]#LTR/Gypsy 7175 7212 (6339) m_b2644s001i68 69903

  scaffold220|s     100884 ATGTCAGACTTTGATATACAGCCATTAATATAAAATAAT 100922
                              i i -  v                            
  scaffold5|siz       7175 ATGCCGG-CTGTGATATACAGCCATTAATATAAAATAAT 7212

Matrix = 20p43g.matrix
Kimura (with divCpGMod) = 5.75
Transitions / transversions = 2.00 (2/1)
Gap_init rate = 0.03 (1 / 38), avg. gap size = 1.00 (1 / 1)

1626 12.54 0.69 0.35 scaffold220|size174854 100897 101184 (73667) scaffold5|size2025720_(dbseq-nr_679)_[1273151,1286701]#LTR/Gypsy 7218 7506 (6045) m_b2644s001i69 69903

  scaffold220|s     100897 ATATACAGCCATTAATATAAAATAATACTATCAAATTTCGTCGATTTATT 100946
                               v                 v   iv   v  vv  i       i   
  scaffold5|siz       7218 ATATTCAGCCATTAATATAAAAGAATGATATGAATATTTGTCGATTCATT 7267

  scaffold220|s     100947 TAAACATAGTAAGTTTCCTAAAAATCAATATACTGTATATCTAGTAATTT 100996
                               v  v               v  i i        v  v  vi     
  scaffold5|siz       7268 TAAAAATTGTAAGTTTCCTAAAACTCGACATACTGTAGATATACCAATTT 7317

  scaffold220|s     100997 CAATTTATATAACCCGTTTATATGTATACAGACATTAATATAAATTATTG 101046
                                              vv        i          i   v  i  
  scaffold5|siz       7318 CAATTTATATAACCCGTTTTAATGTATACGGACATTAATACAAAATACTG 7367

  scaffold220|s     101047 TTACATTTTAAGATTC-AAACGTTTAAAATCTTGTTTGTGTTCTCCAAAC 101095
                           v i          i  -   i            v                
  scaffold5|siz       7368 GTGCATTTTAAGACTCGAAATGTTTAAAATCTTCTTTGTGTTCTCCAAAC 7417

  scaffold220|s     101096 GTCCATAAACTATATTATATAGGCCA-TTTTTTGGTGACCATTTTGCAGA 101144
                             i      v          v    i-              -     v  
  scaffold5|siz       7418 GTTCATAAAATATATTATATTGGCCGTTTTTTTGGTGACCA-TTTGCCGA 7466

  scaffold220|s     101145 AAGTGACCAAAATCGACCATAAATATAAAATACCCTTTCT 101184
                                    v                          v   
  scaffold5|siz       7467 AAGTGACCATAATCGACCATAAATATAAAATACCCTATCT 7506

Matrix = 20p43g.matrix
Kimura (with divCpGMod) = 12.61
Transitions / transversions = 0.64 (14/22)
Gap_init rate = 0.01 (3 / 287), avg. gap size = 1.00 (3 / 3)


4047 2.71 2.92 0.00 scaffold220|size174854 101173 101652 (73199) rnd-5_family-1738#LINE/R1 3375 3868 (12421) m_b2644s001i70 69904

  scaffold220|s     101173 AATACC-CTTTCTTGAAGCACAAAATAAGGAGAATGCTCCCTTAGCCTTG 101221
                                v-       v                                   
  rnd-5_family-       3375 AATACGACTTTCTTCAAGCACAAAATAAGGAGAATGCTCCCTTAGCCTTG 3424

  scaffold220|s     101222 CAATGACTCCAGATATTTTTTTAGCCTTTAACCCGTATGGCTCTATCATG 101271
                                                       v                     
  rnd-5_family-       3425 CAATGACTCCAGATATTTTTTTAGCCTTGAACCCGTATGGCTCTATCATG 3474

  scaffold220|s     101272 TCTACAGGGGAACACTGCGTAACGTCCTTTCGCCATTCACCGTTGTCTTT 101321
                                                   i                         
  rnd-5_family-       3475 TCTACAGGGGAACACTGCGTAACGCCCTTTCGCCATTCACCGTTGTCTTT 3524

  scaffold220|s     101322 ATCACCATCCCAGAATGTTATTTTCTTTTGTTCGAAGAATTGGTCCCGAG 101371
                                                                             
  rnd-5_family-       3525 ATCACCATCCCAGAATGTTATTTTCTTTTGTTCGAAGAATTGGTCCCGAG 3574

  scaffold220|s     101372 TCGTCTTGAGAATTGTGCGTTTATGGTGTTCCTGTTCCCTCGCATGCTTC 101421
                                                 i                           
  rnd-5_family-       3575 TCGTCTTGAGAATTGTGCGTTTGTGGTGTTCCTGTTCCCTCGCATGCTTC 3624

  scaffold220|s     101422 ATGTTCATCCGAT----------TCAACGTT---GCTTCGTATCTTCCGT 101458
                                        ----------  iv    ---                
  rnd-5_family-       3625 ATGTTCATCCGATTCCTCTCGCGTCGTCGTTGACGCTTCGTATCTTCCGT 3674

  scaffold220|s     101459 CTCGATCCACCGTGGTTCCATTGTTACATTTTGGTCGTCGCGGGCACGAT 101508
                                   v                        iiv              
  rnd-5_family-       3675 CTCGATCCCCCGTGGTTCCATTGTTACATTTTGACAGTCGCGGGCACGAT 3724

  scaffold220|s     101509 TGATGTGTTGACTGTTCTGTGTAAAGTCTGTGTAGCACTATTGACAATTG 101558
                                              v              v               
  rnd-5_family-       3725 TGATGTGTTGACTGTTCTGAGTAAAGTCTGTGTATCACTATTGACAATTG 3774

  scaffold220|s     101559 GTTGCGTGCATTGGTTCTGCAACCAAAATGTTAGTGTACTCTAGATCGCA 101608
                                                                             
  rnd-5_family-       3775 GTTGCGTGCATTGGTTCTGCAACCAAAATGTTAGTGTACTCTAGATCGCA 3824

  scaffold220|s     101609 GGAGACAGCCTCGTTAGGGCGGCGTAAAGAAGTGTCACTTGATG 101652
                                                                       
  rnd-5_family-       3825 GGAGACAGCCTCGTTAGGGCGGCGTAAAGAAGTGTCACTTGATG 3868

Matrix = 20p43g.matrix
Kimura (with divCpGMod) = 2.56
Transitions / transversions = 0.62 (5/8)
Gap_init rate = 0.01 (3 / 479), avg. gap size = 4.67 (14 / 3)


288 18.35 0.00 3.33 scaffold220|size174854 101639 101700 (73151) C rnd-1_family-797#Unknown (1259) 705 646 m_b2644s001i71 69905

  scaffold220|s     101639 AGTGTCACTTGATGAGGGCTGAAATTTTGGCACGTGTGTCTACATAATTT 101688
                                -  vi i  -                  i    v i  i i    
C rnd-1_family-        705 AGTGT-ACACGGTG-GGGCTGAAATTTTGGCACATGTGGCCACGTGATTT 658

  scaffold220|s     101689 GTACTTATTCTT 101700
                              i v    i 
C rnd-1_family-        657 GTATTGATTCCT 646

Matrix = 20p43g.matrix
Kimura (with divCpGMod) = 17.46
Transitions / transversions = 2.67 (8/3)
Gap_init rate = 0.03 (2 / 61), avg. gap size = 1.00 (2 / 2)

624 5.95 1.18 1.18 scaffold220|size174854 101655 101739 (73112) C rnd-5_family-4228#Unknown (0) 85 1 m_b2644s001i73 69905

  scaffold220|s     101655 GGCTGAAATTTTGGCAC-GTGTGTCTACATAATTTGTACTTATTCTTTTG 101703
                                      -  i  -     v                     i    
C rnd-5_family-         85 GGCTGAAATTT-GGTACCGTGTGGCTACATAATTTGTACTTATTCCTTTG 37

  scaffold220|s     101704 TACAGCGGGATCTCACTCTCGCGCGACCTCTCGTAT 101739
                              i                             v  
C rnd-5_family-         36 TACGGCGGGATCTCACTCTCGCGCGACCTCTCGGAT 1

Matrix = 20p43g.matrix
Kimura (with divCpGMod) = 5.05
Transitions / transversions = 1.50 (3/2)
Gap_init rate = 0.02 (2 / 84), avg. gap size = 1.00 (2 / 2)


274 24.79 2.73 4.63 scaffold220|size174854 101654 101763 (73088) scaffold170|size558746_(dbseq-nr_246)_[277812,288266]#LTR/Gypsy 2070 2177 (8278) m_b2644s001i72 69906

  scaffold220|s     101654 GGGCTGAAATTTTGGCAC-GTGTGTCTACATAATTTG-TACTTATTCTTT 101701
                                    v  -   ii-          i -i    -         v  
  scaffold170|s       2070 GGGCTGAAAATT-GGCGTAGTGTGTCTACGT-GTTTGTTACTTATTCGTT 2117

  scaffold220|s     101702 TGTACAGCGGGATCTCACTCTCGCGCGACCT-CTCGTATGGTACTATTGT 101750
                               ivi  vv i  v i   i i i i v -i       i  v  ---i
  scaffold170|s       2118 TGTATCACGTCACCTAATTCTTGTGTGGCATATTCGTATGATAATA---C 2164

  scaffold220|s     101751 AGTCTCGTATGTC 101763
                              i v    i  
  scaffold170|s       2165 AGTTTAGTATATC 2177

Matrix = 20p43g.matrix
Kimura (with divCpGMod) = 28.22
Transitions / transversions = 1.89 (17/9)
Gap_init rate = 0.07 (8 / 109), avg. gap size = 1.00 (8 / 8)


9724 2.10 0.37 0.00 scaffold220|size174854 101763 102855 (71996) rnd-5_family-1738#LINE/R1 3869 4965 (11324) m_b2644s001i74 69907

  scaffold220|s     101763 CATCATACTCTTGATGATCAACCA---CACACAGGAAAACCCAAAAACAA 101809
                                         i         ---                       
  rnd-5_family-       3869 CATCATACTCTTGACGATCAACCACCACACACAGGAAAACCCAAAAACAA 3918

  scaffold220|s     101810 TAATGAACCGTCGAACGAGGGTCTTCCGCTTCTCTCCAACAAATAATGTT 101859
                              i                                              
  rnd-5_family-       3919 TAACGAACCGTCGAACGAGGGTCTTCCGCTTCTCTCCAACAAATAATGTT 3968

  scaffold220|s     101860 CCACCATGGAGACGAACAGCGTGTTGAAAATAAAATTCTCAGGCACCACT 101909
                                                                             
  rnd-5_family-       3969 CCACCATGGAGACGAACAGCGTGTTGAAAATAAAATTCTCAGGCACCACT 4018

  scaffold220|s     101910 CCCAAGGGATGGGGAAACAAGTCTGCAACTCTACCGATAACGCTAGAGCT 101959
                                                                             
  rnd-5_family-       4019 CCCAAGGGATGGGGAAACAAGTCTGCAACTCTACCGATAACGCTAGAGCT 4068

  scaffold220|s     101960 GCAATTAGAAACAAGCACACCCCTAGATATGTTGAATGAAATGATTCTTG 102009
                                                                           i 
  rnd-5_family-       4069 GCAATTAGAAACAAGCACACCCCTAGATATGTTGAATGAAATGATTCTCG 4118

  scaffold220|s     102010 ATGGATTCAAAGTCAAAAGAAATGACAGAGCAAATTTTTGCCCTGAGCTT 102059
                                                                 vv          
  rnd-5_family-       4119 ATGGATTCAAAGTCAAAAGAAATGACAGAGCAAATTTTATCCCTGAGCTT 4168

  scaffold220|s     102060 ATGGTAGGATTTCCTCCAAAACTGCTTGATATAACGGGGAAGCATGTTGT 102109
                                                                    ?        
  rnd-5_family-       4169 ATGGTAGGATTTCCTCCAAAACTGCTTGATATAACGGGGAANCATGTTGT 4218

  scaffold220|s     102110 TGGAGATTTGCCCTTGCGATCCAACGAAAATGTAATTGTCCGCATACGTC 102159
                                                                             
  rnd-5_family-       4219 TGGAGATTTGCCCTTGCGATCCAACGAAAATGTAATTGTCCGCATACGTC 4268

  scaffold220|s     102160 GTAGAGAAACACAACTTTGACCGAAGAGAAAAGCAGCCGAGGTTGCAAAG 102209
                                            i                         i      
  rnd-5_family-       4269 GTAGAGAAACACAACTTCGACCGAAGAGAAAAGCAGCCGAGGTCGCAAAG 4318

  scaffold220|s     102210 TCTTTCTTTAAGGATGCACTCAAGGCCCAAGACGCAATGATGAAACATAA 102259
                               i                                             
  rnd-5_family-       4319 TCTTCCTTTAAGGATGCACTCAAGGCCCAAGACGCAATGATGAAACATAA 4368

  scaffold220|s     102260 TCTGATCAAGCAAAAGAAAGTATCCTCATCAAAAATACGTATAAGTGGAC 102309
                                      i                  i        v          
  rnd-5_family-       4369 TCTGATCAAGCGAAAGAAAGTATCCTCATCGAAAATACGGATAAGTGGAC 4418

  scaffold220|s     102310 CAGGCTATTGCTTATCAGACGGCAACAATGTTTCCAAAACCGCTAAATCC 102359
                                   i                 i                v      
  rnd-5_family-       4419 CAGGCTATCGCTTATCAGACGGCAACGATGTTTCCAAAACCGCGAAATCC 4468

  scaffold220|s     102360 GATAATCTATCTCCGAAAGAGATCAAGACAGAAGGATTCGGCCATAGAAT 102409
                                         v                                   
  rnd-5_family-       4469 GATAATCTATCTCCTAAAGAGATCAAGACAGAAGGATTCGGCCATAGAAT 4518

  scaffold220|s     102410 ATCGGACCATACAACTTCTTACCCCACAGGAAAAAGAAATCCATTACAAC 102459
                                            i      ?                         
  rnd-5_family-       4519 ATCGGACCATACAACTTTTTACCCNACAGGAAAAAGAAATCCATTACAAC 4568

  scaffold220|s     102460 CAAAAAGATCTACTCTCG-TTTAACGAGCACGGATGACATATCGTCGTTC 102508
                                             -     v                         
  rnd-5_family-       4569 CAAAAAGATCTACTCTCGTTTTAAAGAGCACGGATGACATATCGTCGTTC 4618

  scaffold220|s     102509 TTAGTTCAGGCTTTCAACAGGGGTAGTGGTGGGAAACCGTTCAAGCAAAT 102558
                                                     i                       
  rnd-5_family-       4619 TTAGTTCAGGCTTTCAACAGGGGTAGCGGTGGGAAACCGTTCAAGCAAAT 4668

  scaffold220|s     102559 ACGAGCAGTATACAAAATGTCCCTGGCAAATATGCAGGAAATTTCCCAGG 102608
                                      i                             ?        
  rnd-5_family-       4669 ACGAGCAGTATGCAAAATGTCCCTGGCAAATATGCAGGAAANTTCCCAGG 4718

  scaffold220|s     102609 CACACGCTCGTGTACATGCTGCAACACTTGGTCAGTTCTTTATGGCCCCT 102658
                                                 i                           
  rnd-5_family-       4719 CACACGCTCGTGTACATGCTGCGACACTTGGTCAGTTCTTTATGGCCCCT 4768

  scaffold220|s     102659 GTGAAGAGTGTTGATGTTGATGCCGGAACAGTGTTGGGATCGACATTCCA 102708
                                      i                                      
  rnd-5_family-       4769 GTGAAGAGTGTCGATGTTGATGCCGGAACAGTGTTGGGATCGACATTCCA 4818

  scaffold220|s     102709 CCAAAGAAGAGAAGATCATTGTGTGTCGCACCAAATTACTTATGGAAAAG 102758
                                                                             
  rnd-5_family-       4819 CCAAAGAAGAGAAGATCATTGTGTGTCGCACCAAATTACTTATGGAAAAG 4868

  scaffold220|s     102759 AGATGTCAAAGAAGGGAGGGCAGTACGTCGACAGAGTCAGCGTTTTACCA 102808
                                  i                                  i       
  rnd-5_family-       4869 AGATGTCGAAGAAGGGAGGGCAGTACGTCGACAGAGTCAGCGCTTTACCA 4918

  scaffold220|s     102809 CTGGACATTATAAAGAGTGTCATTGAGAATGCTTACATGAGCAAAAC 102855
                                                                          
  rnd-5_family-       4919 CTGGACATTATAAAGAGTGTCATTGAGAATGCTTACATGAGCAAAAC 4965

Matrix = 20p43g.matrix
Kimura (with divCpGMod) = 1.04
Transitions / transversions = 2.83 (17/6)
Gap_init rate = 0.00 (2 / 1092), avg. gap size = 2.00 (4 / 2)


15 26.48 0.00 0.00 scaffold220|size174854 102856 102897 (71954) (TGA)n#Simple_repeat 1 42 (0) m_b2644s252i1 69908

  scaffold220|s     102856 TGATGATGATGATAATTACGACGATGATAACAATGAAGACGA 102897
                                        i  v i  i      i ii    v  i  
  (TGA)n#Simple          1 TGATGATGATGATGATGATGATGATGATGATGATGATGATGA 42

Matrix = Unknown
Transitions / transversions = 3.50 (7/2)
Gap_init rate = 0.00 (0 / 41), avg. gap size = 0.0 (0 / 0)


77909 2.19 0.17 0.48 scaffold220|size174854 102898 111660 (63191) rnd-5_family-1738#LINE/R1 4966 13701 (2588) m_b2644s001i75 69907

  scaffold220|s     102898 CAACAAAAACGTGATTGATAACGAAAAGGAACTTTTGCGCCCCATCGCAA 102947
                                               v  i                          
  rnd-5_family-       4966 CAACAAAAACGTGATTGATACCGGAAAGGAACTTTTGCGCCCCATCGCAA 5015

  scaffold220|s     102948 TTGCTCAGATGATGCCACAACTGTTCTGGTCAGTGGTTTCCCACTGCAGA 102997
                                                 i                           
  rnd-5_family-       5016 TTGCTCAGATGATGCCACAACTATTCTGGTCAGTGGTTTCCCACTGCAGA 5065

  scaffold220|s     102998 CCGTCCTCAGAATCAGAATATTTTTTACCCGTGGAAGATATGCTCCGACA 103047
                              i                i                             
  rnd-5_family-       5066 CCGCCCTCAGAATCAGAATACTTTTTACCCGTGGAAGATATGCTCCGACA 5115

  scaffold220|s     103048 ACTGCTACCACACTTAGACTGGGCTTTTCTCAACCGCTACGGAAGACAAC 103097
                                          i      v              v            
  rnd-5_family-       5116 ACTGCTACCACACTTGGACTGGTCTTTTCTCAACCGCGACGGAAGACAAC 5165

  scaffold220|s     103098 GATTATTGAATGAACAAGCTAGAGAACACCTAAGGCAAGAAAAGATGACA 103147
                                    i         i      v    v                  
  rnd-5_family-       5166 GATTATTGAGTGAACAAGCCAGAGAAAACCTTAGGCAAGAAAAGATGACA 5215

  scaffold220|s     103148 ACGCTCAATTGCGATGAATGGATGCTTGTTACCCCGACGGAAGACAACGA 103197
                                                     ?                  i    
  rnd-5_family-       5216 ACGCTCAATTGCGATGAATGGATGCTNGTTACCCCGACGGAAGACGACGA 5265

  scaffold220|s     103198 AGACAAATTGATTGAGTGCATATCATGGGATGAAGAGGCAAAGGAATGCA 103247
                               i                                             
  rnd-5_family-       5266 AGACGAATTGATTGAGTGCATATCATGGGATGAAGAGGCAAAGGAATGCA 5315

  scaffold220|s     103248 ATATGGCCAGAGCTTATAGTACCTTGATGATACGTTCCAAGTCCGAACCA 103297
                                                             i               
  rnd-5_family-       5316 ATATGGCCAGAGCTTATAGTACCTTGATGATACGCTCCAAGTCCGAACCA 5365

  scaffold220|s     103298 CGTTGTTTTAATTGGAGACAATTAGCAAACGCAGATGCCAAGACATTATA 103347
                                                              i              
  rnd-5_family-       5366 CGTTGTTTTAATTGGAGACAATTAGCAAACGCAGACGCCAAGACATTATA 5415

  scaffold220|s     103348 CGACAAACTGATCCGG-AATGTGCGGAATCAGCGATGGAATCCCCGTCAC 103396
                                           -        ?                        
  rnd-5_family-       5416 CGACAAACTGATCCGGGAATGTGCGNAATCAGCGATGGAATCCCCGTCAC 5465

  scaffold220|s     103397 TGAAGTCGGTTGAAACATGGATACTGGTCGCTAGGAACTTTTCCATTGAT 103446
                                     i                          ?            
  rnd-5_family-       5466 TGAAGTCGGTCGAAACATGGATACTGGTCGCTAGGAANTTTTCCATTGAT 5515

  scaffold220|s     103447 GAGATTGTGAATGAAATCGTTGGTAGGGATGAAAACATCTTTGGATTGCT 103496
                                                                             
  rnd-5_family-       5516 GAGATTGTGAATGAAATCGTTGGTAGGGATGAAAACATCTTTGGATTGCT 5565

  scaffold220|s     103497 AGAGGCACTCCATTCGAATACTCCTAAAGACTTAATTACTTACTGGGGTC 103546
                                                                             
  rnd-5_family-       5566 AGAGGCACTCCATTCGAATACTCCTAAAGACTTAATTACTTACTGGGGTC 5615

  scaffold220|s     103547 GACATCCAAAATTGTTGTTGAAGACTATGGGAGATCACCCTAAAAATGGT 103596
                                      v                                      
  rnd-5_family-       5616 GACATCCAAAAATGTTGTTGAAGACTATGGGAGATCACCCTAAAAATGGT 5665

  scaffold220|s     103597 GCTGATAATTTTCATGACCGATACCAGGAACAGGATGTACGGCGTTGGAT 103646
                                            ?                                
  rnd-5_family-       5666 GCTGATAATTTTCATGANCGATACCAGGAACAGGATGTACGGCGTTGGAT 5715

  scaffold220|s     103647 TAGTCGAGCAAAGGTTGCAATAAAGATATGTCCCTGGCTCGATGAGTATT 103696
                                                                             
  rnd-5_family-       5716 TAGTCGAGCAAAGGTTGCAATAAAGATATGTCCCTGGCTCGATGAGTATT 5765

  scaffold220|s     103697 TCTGTCAGTTTAACAAGTAAAGTCTTCCATATATGTTCAGATTTGTAATT 103746
                                                          i                  
  rnd-5_family-       5766 TCTGTCAGTTTAACAAGTAAAGTCTTCCATACATGTTCAGATTTGTAATT 5815

  scaffold220|s     103747 TGGTACATGTGGAGTTTTT-ATTTATTTTCTATGTAATGCTAACAATGGT 103795
                                              -                    i         
  rnd-5_family-       5816 TGGTACATGTGGAGTTTTTCATTTATTTTCTATGTAATGCCAACAATGGT 5865

  scaffold220|s     103796 CAGTCAGATATTTTGGCAAATAATAGCCTTGCTAGTCAGCTCCAAAGGTT 103845
                                        i      i                             
  rnd-5_family-       5866 CAGTCAGATATTTCGGCAAACAATAGCCTTGCTAGTCAGCTCCAAAGGTT 5915

  scaffold220|s     103846 AAAGTTCCAAGAAGTCATTTGTTTCCACAATGTTGTGTTCCAGTGATTAA 103895
                                                                             
  rnd-5_family-       5916 AAAGTTCCAAGAAGTCATTTGTTTCCACAATGTTGTGTTCCAGTGATTAA 5965

  scaffold220|s     103896 CTCCATCAAAGGTCGAAGTTCCAAGAATCATGATTTCATCACACCGTCAA 103945
                                                                             
  rnd-5_family-       5966 CTCCATCAAAGGTCGAAGTTCCAAGAATCATGATTTCATCACACCGTCAA 6015

  scaffold220|s     103946 TGTTTGAATACTCTTTGAATATCCTCTGGAGATTTGTCCTGTTGCCAAGT 103995
                              ?                                              
  rnd-5_family-       6016 TGTNTGAATACTCTTTGAATATCCTCTGGAGATTTGTCCTGTTGCCAAGT 6065

  scaffold220|s     103996 AATGAAGTATGAATTGAGTCGCAACTTGTCACAGTTCCGTCCAAAGTTAG 104045
                                                  v?                   ?     
  rnd-5_family-       6066 AATGAAGTATGAATTGAGTCGCATNTTGTCACAGTTCCGTCCAANGTTAG 6115

  scaffold220|s     104046 ATAAATATATACACCCACCCACATGTAACGCAATAAAACTGCTAAGCTGG 104095
                                                                             
  rnd-5_family-       6116 ATAAATATATACACCCACCCACATGTAACGCAATAAAACTGCTAAGCTGG 6165

  scaffold220|s     104096 TCAGCTCCAGCAACGGTTGAATTCCCAAGAAGTCCGCCGCAGCATGCAGT 104145
                                                    i                        
  rnd-5_family-       6166 TCAGCTCCAGCAACGGTTGAATTCCTAAGAAGTCCGCCGCAGCATGCAGT 6215

  scaffold220|s     104146 TCAAACAGAGCGTTTCGGTCTACATCAACCATTAGAGCATACTCCTCTTG 104195
                                                  i     v                    
  rnd-5_family-       6216 TCAAACAGAGCGTTTCGGTCTACGTCAACAATTAGAGCATACTCCTCTTG 6265

  scaffold220|s     104196 AACGAAATCGCGTATTCTCGAAGAGGTAAAGGGGGTGACGATTTTTCGCA 104245
                                                                             
  rnd-5_family-       6266 AACGAAATCGCGTATTCTCGAAGAGGTAAAGGGGGTGACGATTTTTCGCA 6315

  scaffold220|s     104246 CTTTAGAAGACAATAACGTCATCAACTCGTAAGCAAGCG-TTTCAATGTT 104294
                                                                  -          
  rnd-5_family-       6316 CTTTAGAAGACAATAACGTCATCAACTCGTAAGCAAGCGCTTTCAATGTT 6365

  scaffold220|s     104295 CAATGTCTGTAATATTGTCTCGAACGAAAAGTGGGAGAAACTCACTCGGG 104344
                                    vv                                       
  rnd-5_family-       6366 CAATGTCTGATATATTGTCTCGAACGAAAAGTGGGAGAAACTCACTCGGG 6415

  scaffold220|s     104345 TCTTGTTTGTAATACTCCATATATTTCACGATCTTGGCCAAAACAACTGA 104394
                                                             i               
  rnd-5_family-       6416 TCTTGTTTGTAATACTCCATATATTTCACGATCTCGGCCAAAACAACTGA 6465

  scaffold220|s     104395 GTTAATTGCATGGAGCGGAATCTCACGCACTACCTCCCCGCCATTGCCTT 104444
                                                                             
  rnd-5_family-       6466 GTTAATTGCATGGAGCGGAATCTCACGCACTACCTCCCCGCCATTGCCTT 6515

  scaffold220|s     104445 TATTTCGGTCCGTATCACCCCCATCTTCAATGTCTTCGTCGTCGAGACAT 104494
                                           i                     i ?         
  rnd-5_family-       6516 TATTTCGGTCCGTATCGCCCCCATCTTCAATGTCTTCGCCNTCGAGACAT 6565

  scaffold220|s     104495 AGCGTAATGAAAAAGGAAAGTTTGGCTACATCGCTGGGAAGTTGATATCT 104544
                                                                             
  rnd-5_family-       6566 AGCGTAATGAAAAAGGAAAGTTTGGCTACATCGCTGGGAAGTTGATATCT 6615

  scaffold220|s     104545 TACCCCTTCTCTACTTATCTGAGTTTCAGCATCGTTGTATGCCCACATTG 104594
                                                             i               
  rnd-5_family-       6616 TACCCCTTCTCTACTTATCTGAGTTTCAGCATCGCTGTATGCCCACATTG 6665

  scaffold220|s     104595 AGATGATCGGTGAGAATTCTTTTGTACTGTGCCCACCTGCTGTACTCCAC 104644
                              i                                              
  rnd-5_family-       6666 AGACGATCGGTGAGAATTCTTTTGTACTGTGCCCACCTGCTGTACTCCAC 6715

  scaffold220|s     104645 ACTCTCTTATTGCACTCACCAAGGTAACAGCTTGTATAGCATTATCATTT 104694
                                                          ?                  
  rnd-5_family-       6716 ACTCTCTTATTGCACTCACCAAGGTAACAGCNTGTATAGCATTATCATTT 6765

  scaffold220|s     104695 TCCATCATTTATTGCTCTTTGACGACGTCGGAGATGGGCGGTGGACCGTT 104744
                                                                             
  rnd-5_family-       6766 TCCATCATTTATTGCTCTTTGACGACGTCGGAGATGGGCGGTGGACCGTT 6815

  scaffold220|s     104745 CTTAAATCGCCACGATAGGGTGTGCAGTGCATTTGGGTAGATTTGGGAGA 104794
                                           ?v                                
  rnd-5_family-       6816 CTTAAATCGCCACGATNTGGTGTGCAGTGCATTTGGGTAGATTTGGGAGA 6865

  scaffold220|s     104795 AGTCTATGCTGGGGCTGAAGTTTTGGACAGTGTGGTCACGTGACTTTGTA 104844
                                                                             
  rnd-5_family-       6866 AGTCTATGCTGGGGCTGAAGTTTTGGACAGTGTGGTCACGTGACTTTGTA 6915

  scaffold220|s     104845 CTGATTCCTACATATACATAGATGTATTCATAAAA-TGAACACTCCACTG 104893
                                                  ?           -         -  i?
  rnd-5_family-       6916 CTGATTCCTACATATACATAGATNTATTCATAAAAATGAACACTC-ACCN 6964

  scaffold220|s     104894 TGTTCGCAAATGAAAGGCTTTTCTCGACTTTTCAAATCCATGGACATGAT 104943
                           i  i                                              
  rnd-5_family-       6965 CGTCCGCAAATGAAAGGCTTTTCTCGACTTTTCAAATCCATGGACATGAT 7014

  scaffold220|s     104944 ATAT-----TGGAAACGTCTCTTTTATACTTTACAGGTGGGTTACACTTA 104988
                               -----        i                                
  rnd-5_family-       7015 ATATATTATTGGAAACGCCTCTTTTATACTTTACAGGTGGGTTACACTTA 7064

  scaffold220|s     104989 CTCGTTCACAAATAATATCTAGAGGAAGTATTCATACAAACAACTCCTCA 105038
                               i               i                             
  rnd-5_family-       7065 CTCGCTCACAAATAATATCTGGAGGAAGTATTCATACAAACAACTCCTCA 7114

  scaffold220|s     105039 AGGACATCAATCCCAGGAGATTTCAAAATCAGACACAACAAATTAGCGTT 105088
                                                                             
  rnd-5_family-       7115 AGGACATCAATCCCAGGAGATTTCAAAATCAGACACAACAAATTAGCGTT 7164

  scaffold220|s     105089 GTCTTGGAAGCCTCGACGCACATCCTTTTGAATAGTGGTCCACAAGGTGG 105138
                                                        vi    ?  ?  ?        
  rnd-5_family-       7165 GTCTTGGAAGCCTCGACGCACATCCTTTTTGATAGNGGNCCNCAAGGTGG 7214

  scaffold220|s     105139 AGACATCACTCATAATGATAGCATTGTAATAATCTTTGGAATCAGACAGC 105188
                           i                 i      ?          i    ?    ?   
  rnd-5_family-       7215 GGACATCACTCATAATGACAGCATTNTAATAATCTTCGGAANCAGANAGC 7264

  scaffold220|s     105189 TTGCGTGACAGATCATGATATGTACAGACGGTTACAAAATCACGAATACA 105238
                                                                             
  rnd-5_family-       7265 TTGCGTGACAGATCATGATATGTACAGACGGTTACAAAATCACGAATACA 7314

  scaffold220|s     105239 CATTGAAGACGCATGATAAAAACACAACTTGAGCCATACCAACATTTTTG 105288
                                i                                            
  rnd-5_family-       7315 CATTGGAGACGCATGATAAAAACACAACTTGAGCCATACCAACATTTTTG 7364

  scaffold220|s     105289 AAAGTTCCTGTGTTTCCCGGCGGTCTTTTGTGACAATGAGAGTATGTTTT 105338
                                            vv                               
  rnd-5_family-       7365 AAAGTTCCTGTGTTTCCGTGCGGTCTTTTGTGACAATGAGAGTATGTTTT 7414

  scaffold220|s     105339 ATATTACGTTTGTCGATACGAAGCTTTTCTTCCTTCAGAAATATGATGAT 105388
                                  v                                          
  rnd-5_family-       7415 ATATTACTTTTGTCGATACGAAGCTTTTCTTCCTTCAGAAATATGATGAT 7464

  scaffold220|s     105389 TGAATTAACGACAGCTTTCCAATCTGTCGTGTGACAATTAAGCCTGTAGA 105438
                                                                             
  rnd-5_family-       7465 TGAATTAACGACAGCTTTCCAATCTGTCGTGTGACAATTAAGCCTGTAGA 7514

  scaffold220|s     105439 AATGTGGGTTGGACGGGTGCGCTACCAAACGAGGCTCAGTTGAATCGACA 105488
                                                                             
  rnd-5_family-       7515 AATGTGGGTTGGACGGGTGCGCTACCAAACGAGGCTCAGTTGAATCGACA 7564

  scaffold220|s     105489 ACAGAGACTTCAGAAGTCATTTGTTCTATTGTTTCAATCCACTTCTGCAA 105538
                                                i                          i 
  rnd-5_family-       7565 ACAGAGACTTCAGAAGTCATTCGTTCTATTGTTTCAATCCACTTCTGCGA 7614

  scaffold220|s     105539 GGTCATTTGACTTTGTTTTCTATTTCCATTCAAGCCACATACAAAATGAC 105588
                                          i           i          i   i       
  rnd-5_family-       7615 GGTCATTTGACTTTGCTTTCTATTTCCGTTCAAGCCACGTACGAAATGAC 7664

  scaffold220|s     105589 AACAGAATGCAGAATCATTTGCGCCAGGGGCAAAGAAAAGAGAGGTCTCT 105638
                                                    i                        
  rnd-5_family-       7665 AACAGAATGCAGAATCATTTGCGCCGGGGGCAAAGAAAAGAGAGGTCTCT 7714

  scaffold220|s     105639 GGGATGAATTTTGATTTGAGATGAGCTTTGACAGAGCATCCTTTTTT-GT 105687
                                                                 i        - i
  rnd-5_family-       7715 GGGATGAATTTTGATTTGAGATGAGCTTTGACAGAGCACCCTTTTTTTGC 7764

  scaffold220|s     105688 GCAAAAGCGGTCGTACATGCCGAAGCCGTTTGCTCTCCCAATAATTCCGC 105737
                                                i                            
  rnd-5_family-       7765 GCAAAAGCGGTCGTACATGCCAAAGCCGTTTGCTCTCCCAATAATTCCGC 7814

  scaffold220|s     105738 AGCAACGATCCAAAGTAAATGTTTCATTGACATAAACAATGTCAACATTC 105787
                                      i                               i      
  rnd-5_family-       7815 AGCAACGATCCGAAGTAAATGTTTCATTGACATAAACAATGTCGACATTC 7864

  scaffold220|s     105788 TTTGTCTCGAAACCTTTGGGACCTCCACGGTAAGGGAAAATTCCAACTGC 105837
                                                                             
  rnd-5_family-       7865 TTTGTCTCGAAACCTTTGGGACCTCCACGGTAAGGGAAAATTCCAACTGC 7914

  scaffold220|s     105838 AGTGTGCGCTGCCTCTCCGAGGACAGTCCCTCCTGCAACGACTGATTGAC 105887
                                                                             
  rnd-5_family-       7915 AGTGTGCGCTGCCTCTCCGAGGACAGTCCCTCCTGCAACGACTGATTGAC 7964

  scaffold220|s     105888 GAGCAGCTTGCTTGTCATGTAATGTGGTGGGAAGTGTTGTGTTCCAAATC 105937
                                   i                              i          
  rnd-5_family-       7965 GAGCAGCTCGCTTGTCATGTAATGTGGTGGGAAGTGTTGCGTTCCAAATC 8014

  scaffold220|s     105938 TTTTTGCTGTATTGCGTAGTTGGAGTTGGAGCATTGATCACGATCGTGTC 105987
                                                             i               
  rnd-5_family-       8015 TTTTTGCTGTATTGCGTAGTTGGAGTTGGAGCATCGATCACGATCGTGTC 8064

  scaffold220|s     105988 ACTTGTTTCCTCATTCACTACTTGTGTCTCCTTGTGTTCTGCATTACACG 106037
                           i           i    ----------------   i-----------  
  rnd-5_family-       8065 GCTTGTTTCCTCGTTCA----------------GTGC-----------CG 8087

  scaffold220|s     106038 AATTTAGTAGCTTGATTGTAACTGTAATTTCGATACTGCCTTCCATGGAG 106087
                                        ?                                    
  rnd-5_family-       8088 AATTTAGTAGCTTNATTGTAACTGTAATTTCGATACTGCCTTCCATGGAG 8137

  scaffold220|s     106088 TGAAACATTTTCGCACTGTGAGTGTGGCGATGGCTGCAGAGCTGCTGCGG 106137
                                                   i            i       i    
  rnd-5_family-       8138 TGAAACATTTTCGCACTGTGAGTGCGGCGATGGCTGCGGAGCTGCCGCGG 8187

  scaffold220|s     106138 AGACCCTACGAGCAGGCTGGTAAACAATGTTAATTTTTGATCTA--ATTT 106185
                                                                       --    
  rnd-5_family-       8188 AGACCCTACGAGCAGGCTGGTAAACAATGTTAATTTTTGATCTATCATTT 8237

  scaffold220|s     106186 TGTGTGTTGGTGTTGGGTGACTACAATACCGTACTAATTTAGGCAGTGTA 106235
                                     i                       --   -          
  rnd-5_family-       8238 TGTGTGTTGGCGTTGGGTGACTACAATACCGTAC--ATT-AGGCAGTGTA 8284

  scaffold220|s     106236 CACGGTCGGGCTGAAATTTTGGCACATGTGGCCACGTGATTTGTATTGAT 106285
                                                               i             
  rnd-5_family-       8285 CACGGTCGGGCTGAAATTTTGGCACATGTGGCCACGCGATTTGTATTGAT 8334

  scaffold220|s     106286 TCCTACGCAACTCGCAATTATGTTACTTGTCTTACCACCTACAAATATAA 106335
                                                  ii                         
  rnd-5_family-       8335 TCCTACGCAACTCGCAATTATGTCGCTTGTCTTACCACCTACAAATATAA 8384

  scaffold220|s     106336 TATTTCCCTAAGAGAATACATCTGCGAACAGAGGCAAATGCACTGAGACA 106385
                                                                             
  rnd-5_family-       8385 TATTTCCCTAAGAGAATACATCTGCGAACAGAGGCAAATGCACTGAGACA 8434

  scaffold220|s     106386 GGTCCCTTATTGTTATCAGGGTCACTGTTATCACACAAAAGAACCTCCCA 106435
                                                                             
  rnd-5_family-       8435 GGTCCCTTATTGTTATCAGGGTCACTGTTATCACACAAAAGAACCTCCCA 8484

  scaffold220|s     106436 ATCAGAATACACCAGAGTAAACTGCCTTTGGAATGGAAAACCCATCTTTG 106485
                                                                             
  rnd-5_family-       8485 ATCAGAATACACCAGAGTAAACTGCCTTTGGAATGGAAAACCCATCTTTG 8534

  scaffold220|s     106486 AATAGGGTAACATGAGTGCATAATCCAATACATTCAAGCTGGTTTTTCGA 106535
                                                                             
  rnd-5_family-       8535 AATAGGGTAACATGAGTGCATAATCCAATACATTCAAGCTGGTTTTTCGA 8584

  scaffold220|s     106536 ACCGATGAAACCTCATTAGTACACTCAAATCTACAGAACTGCATTCCTGT 106585
                                                                             
  rnd-5_family-       8585 ACCGATGAAACCTCATTAGTACACTCAAATCTACAGAACTGCATTCCTGT 8634

  scaffold220|s     106586 CTCATGAGTGTACATTTGTGATGTGTGATAGCGAAACGATAGGAAAGTGA 106635
                                                                             
  rnd-5_family-       8635 CTCATGAGTGTACATTTGTGATGTGTGATAGCGAAACGATAGGAAAGTGA 8684

  scaffold220|s     106636 CTTTGTGTTCATCTCCTCTTTGTTCTGGTTCTCCTCTAGTAAATGCAACA 106685
                              i                                              
  rnd-5_family-       8685 CTTCGTGTTCATCTCCTCTTTGTTCTGGTTCTCCTCTAGTAAATGCAACA 8734

  scaffold220|s     106686 TGGACTTCATTGCAATCACCATCTAGGCGGAAGCAGGACAAAGGTTCTCC 106735
                                        i                                    
  rnd-5_family-       8735 TGGACTTCATTGCGATCACCATCTAGGCGGAAGCAGGACAAAGGTTCTCC 8784

  scaffold220|s     106736 TGATCTAAATCTATCTTCGACTTCTGACTTCTTTTGAAAAACATGATAAC 106785
                                                                             
  rnd-5_family-       8785 TGATCTAAATCTATCTTCGACTTCTGACTTCTTTTGAAAAACATGATAAC 8834

  scaffold220|s     106786 CTTTATACCGATCAGGCCGAGTAAAAACAGACGCATATTCCCTATTCAGA 106835
                                                                             
  rnd-5_family-       8835 CTTTATACCGATCAGGCCGAGTAAAAACAGACGCATATTCCCTATTCAGA 8884

  scaffold220|s     106836 AATTCCATGCCTGTAAGTTTATGAAGCAGCCTAATCTTTCCTTCACGGTA 106885
                                                                             
  rnd-5_family-       8885 AATTCCATGCCTGTAAGTTTATGAAGCAGCCTAATCTTTCCTTCACGGTA 8934

  scaffold220|s     106886 CATTTGGCATTTTCTCATTGCCCATAGGATCGATTTTGGATCCTGTATAG 106935
                                             i                               
  rnd-5_family-       8935 CATTTGGCATTTTCTCATCGCCCATAGGATCGATTTTGGATCCTGTATAG 8984

  scaffold220|s     106936 AATTTTCGTCTCTTGCCTCCCTGCAGGTGTTCAGGATAAATATAAGCTGC 106985
                                                                             
  rnd-5_family-       8985 AATTTTCGTCTCTTGCCTCCCTGCAGGTGTTCAGGATAAATATAAGCTGC 9034

  scaffold220|s     106986 AATAACGTTTCGGACAAGTGAAGCCACCCAAAATCTGTACTTACCAGATT 107035
                                                       i                     
  rnd-5_family-       9035 AATAACGTTTCGGACAAGTGAAGCCACCTAAAATCTGTACTTACCAGATT 9084

  scaffold220|s     107036 AAGGTCAGTGGACCTAAGTACTCTTGCTGGTCCTCAATGCTAGCCAGGAA 107085
                                                                             
  rnd-5_family-       9085 AAGGTCAGTGGACCTAAGTACTCTTGCTGGTCCTCAATGCTAGCCAGGAA 9134

  scaffold220|s     107086 ACTAAGCCAAGCTCCTTTATTCCATACAAAGTCATCGTTCTTAATAGATA 107135
                                                            v                
  rnd-5_family-       9135 ACTAAGCCAAGCTCCTTTATTCCATACAAAGTCCTCGTTCTTAATAGATA 9184

  scaffold220|s     107136 TTCCTTGCTCAGTATTTTGCATCACACTGCTCGTTGCAGTCACCTCAACA 107185
                                                                             
  rnd-5_family-       9185 TTCCTTGCTCAGTATTTTGCATCACACTGCTCGTTGCAGTCACCTCAACA 9234

  scaffold220|s     107186 TCCCTTCCAAGCAACATTTTAAATAGTTGTTCCTGCAGTTCTACTTTTTC 107235
                                                      i                      
  rnd-5_family-       9235 TCCCTTCCAAGCAACATTTTAAATAGTCGTTCCTGCAGTTCTACTTTTTC 9284

  scaffold220|s     107236 CCATTGGTTGCAGCACCCATCTCTTTGAGTCTTTGTCTCAGGTGATTCAT 107285
                                                                  i  i       
  rnd-5_family-       9285 CCATTGGTTGCAGCACCCATCTCTTTGAGTCTTTGTCTCGGGCGATTCAT 9334

  scaffold220|s     107286 TGGCATCTTTCCAAGTCTGGCTCTGTTGGTCTGCATGCCACTGGCTGTTT 107335
                           i                                                 
  rnd-5_family-       9335 CGGCATCTTTCCAAGTCTGGCTCTGTTGGTCTGCATGCCACTGGCTGTTT 9384

  scaffold220|s     107336 GAATATCTAATTTATCAAGCAACTCAAGTATGTCTTCCCTTGAAATGCTT 107385
                                                                         v   
  rnd-5_family-       9385 GAATATCTAATTTATCAAGCAACTCAAGTATGTCTTCCCTTGAAATCCTT 9434

  scaffold220|s     107386 TGCACAAGGTCATTGGCCTTCCCATTACTCTTGTTTGACTGCTGGTTGAT 107435
                                i                                        i   
  rnd-5_family-       9435 TGCACGAGGTCATTGGCCTTCCCATTACTCTTGTTTGACTGCTGGTCGAT 9484

  scaffold220|s     107436 ATTTTCATTTGCGTCGTTCTCAGAATCTGAAAAATTACCAAAATGTAGGT 107485
                                        i                                    
  rnd-5_family-       9485 ATTTTCATTTGCGCCGTTCTCAGAATCTGAAAAATTACCAAAATGTAGGT 9534

  scaffold220|s     107486 GTGCATAGTGAGCCGTTGACATGAACAGTCTCATGTGATCCCGTGCATTA 107535
                                                                             
  rnd-5_family-       9535 GTGCATAGTGAGCCGTTGACATGAACAGTCTCATGTGATCCCGTGCATTA 9584

  scaffold220|s     107536 TACTCAGAATTCTGTTTCTTTGACATCAACAAAGATACAAGGGCGTGGTA 107585
                                                                             
  rnd-5_family-       9585 TACTCAGAATTCTGTTTCTTTGACATCAACAAAGATACAAGGGCGTGGTA 9634

  scaffold220|s     107586 AGAATTGATCATACGCTTCATGTCTGCAAGGTGCATGCTTAGCTCTGAAT 107635
                                                      i v                    
  rnd-5_family-       9635 AGAATTGATCATACGCTTCATGTCTGCGACGTGCATGCTTAGCTCTGAAT 9684

  scaffold220|s     107636 TAATTTTCGCATTCAGGAAATACATCCCATACAAATAGGAAGACAGACGG 107685
                                                                             
  rnd-5_family-       9685 TAATTTTCGCATTCAGGAAATACATCCCATACAAATAGGAAGACAGACGG 9734

  scaffold220|s     107686 ACAAAGCCCATTTTATTCTCTCCAATCCATGATGCCTTTGGAAGACTTTT 107735
                                                           i                 
  rnd-5_family-       9735 ACAAAGCCCATTTTATTCTCTCCAATCCATGACGCCTTTGGAAGACTTTT 9784

  scaffold220|s     107736 CACCTTACACCATTCCAACTTGAAGGATTCAATGTGTGATATAATCCTAT 107785
                                                         i                   
  rnd-5_family-       9785 CACCTTACACCATTCCAACTTGAAGGATTCGATGTGTGATATAATCCTAT 9834

  scaffold220|s     107786 TGGCAAAAGATACGAATTCGTTAAACTTCTTCCACTTCGAGAGACACTGG 107835
                                                                             
  rnd-5_family-       9835 TGGCAAAAGATACGAATTCGTTAAACTTCTTCCACTTCGAGAGACACTGG 9884

  scaffold220|s     107836 TGATGAAAATCCATAACATGTGCCATCATGTTATGTGCAATCGCATGCAT 107885
                                                   i  i                      
  rnd-5_family-       9885 TGATGAAAATCCATAACATGTGCCGTCGTGTTATGTGCAATCGCATGCAT 9934

  scaffold220|s     107886 AGGCGCCATGGGACATCTGTGTCTCTTAAAGCAATCATATTCTGGAAGCC 107935
                                                                             
  rnd-5_family-       9935 AGGCGCCATGGGACATCTGTGTCTCTTAAAGCAATCATATTCTGGAAGCC 9984

  scaffold220|s     107936 ATACTATCGGCACTAAAGCCTCAACCCCAGATCTAGTTTGATTGGCTTTG 107985
                                                                             
  rnd-5_family-       9985 ATACTATCGGCACTAAAGCCTCAACCCCAGATCTAGTTTGATTGGCTTTG 10034

  scaffold220|s     107986 TCTGTCTTCACCAAAGCTTCGATATGCT-GATCCACGATTGTCTAACATT 108034
                                                       -     i               
  rnd-5_family-      10035 TCTGTCTTCACCAAAGCTTCGATATGCTCGATCCGCGATTGTCTAACATT 10084

  scaffold220|s     108035 GCATGTGCGCAGGTATTCTTCCATGTTTGCTTTCGACCAATAATTACATC 108084
                                                                             
  rnd-5_family-      10085 GCATGTGCGCAGGTATTCTTCCATGTTTGCTTTCGACCAATAATTACATC 10134

  scaffold220|s     108085 TCCTTGCCTCATATGCAAACAAACAAACTGACATCATGAATTCCCCTGTG 108134
                                        i      -            i        -       
  rnd-5_family-      10135 TCCTTGCCTCATACGCAAAC-AACAAACTGACACCATGAATT-CCCTGTG 10182

  scaffold220|s     108135 AGTAATACTGGCCCAATGAATCGCATTCCAGGTCTACGAGCTTGTGGTGG 108184
                                                              ?     -        
  rnd-5_family-      10183 AGTAATACTGGCCCAATGAATCGCATTCCAGGTCTNCGAGC-TGTGGTGG 10231

  scaffold220|s     108185 CTTCAATGTCTCTCCTTCCAAAATTATTTCATCTGGTCCCAAAGGGTAGT 108234
                                                                             
  rnd-5_family-      10232 CTTCAATGTCTCTCCTTCCAAAATTATTTCATCTGGTCCCAAAGGGTAGT 10281

  scaffold220|s     108235 TCTCTGGGACAGGGCAACTTGATTGAAAGGGGTCGTTTGGATCAATATTC 108284
                                                                             
  rnd-5_family-      10282 TCTCTGGGACAGGGCAACTTGATTGAAAGGGGTCGTTTGGATCAATATTC 10331

  scaffold220|s     108285 CAGCGGAAACATTTGTTGCAGTGGTGAGATTCTGAAATGTGAGAATGGGC 108334
                                                   i                    i    
  rnd-5_family-      10332 CAGCGGAAACATTTGTTGCAGTGGCGAGATTCTGAAATGTGAGAACGGGC 10381

  scaffold220|s     108335 AAGAACTTTGGAAGTGATATCTTTGTAGCATTCCTTGCATGCTGGTAGTC 108384
                                                                             
  rnd-5_family-      10382 AAGAACTTTGGAAGTGATATCTTTGTAGCATTCCTTGCATGCTGGTAGTC 10431

  scaffold220|s     108385 TGTCAAAGTCAACACAGTACGCATAATTGGAGCACTTTCCGAAATGACCC 108434
                               i                                             
  rnd-5_family-      10432 TGTCGAAGTCAACACAGTACGCATAATTGGAGCACTTTCCGAAATGACCC 10481

  scaffold220|s     108435 TCCTTTCTTGTGTTAGTGACGAATTGTCTTTCTGGTCTATCAGAGGAGTG 108484
                                     i         i                             
  rnd-5_family-      10482 TCCTTTCTTGCGTTAGTGACAAATTGTCTTTCTGGTCTATCAGAGGAGTG 10531

  scaffold220|s     108485 GAATAGGAATCCGACCGACATACGTCGAATTTCATTTGTGACTCCAAAAT 108534
                                                   i             i      i    
  rnd-5_family-      10532 GAATAGGAATCCGACCGACATACGCCGAATTTCATTTGCGACTCCGAAAT 10581

  scaffold220|s     108535 AGGTAAGAAATCCCTTCATCAATTTTTTACTTCTCTGTGGTAGTATTCAA 108584
                                                      v                      
  rnd-5_family-      10582 AGGTAAGAAATCCCTTCATCAATTTTTGACTTCTCTGTGGTAGTATTCAA 10631

  scaffold220|s     108585 TAACAGGTGTGTGGTCCTCAGTACTTTTCCCCATTGCCAATACATGGGTG 108634
                                                                             
  rnd-5_family-      10632 TAACAGGTGTGTGGTCCTCAGTACTTTTCCCCATTGCCAATACATGGGTG 10681

  scaffold220|s     108635 TATTTGCCAGTGTTCATTTCCTCCAGTGGAGGGCAAATGGTTGCTGTCAT 108684
                                                             i               
  rnd-5_family-      10682 TATTTGCCAGTGTTCATTTCCTCCAGTGGAGGGCGAATGGTTGCTGTCAT 10731

  scaffold220|s     108685 AATCCAGACACTGTTATCCTTTTGTTTAACAAAACATCGAAGGAATGAGT 108734
                                      i                                 i   i
  rnd-5_family-      10732 AATCCAGACACCGTTATCCTTTTGTTTAACAAAACATCGAAGGAACGAGC 10781

  scaffold220|s     108735 CGCTCCAAAAGTACACCCAGCCAATACTTGTCTCACAAATAGACTCATCA 108784
                                                               i             
  rnd-5_family-      10782 CGCTCCAAAAGTACACCCAGCCAATACTTGTCTCACGAATAGACTCATCA 10831

  scaffold220|s     108785 GATAATCCCTCTATTTTCATGGCATCGACTATGTCATTGGCGAGGTCGGC 108834
                                                                  i          
  rnd-5_family-      10832 GATAATCCCTCTATTTTCATGGCATCGACTATGTCATTGACGAGGTCGGC 10881

  scaffold220|s     108835 CATTGCTTGGGTACCATTCAGACCGTCTTGGTTTGGCTCCTTTGTTCAAC 108884
                              i                             i             i  
  rnd-5_family-      10882 CATCGCTTGGGTACCATTCAGACCGTCTTGGTTCGGCTCCTTTGTTCGAC 10931

  scaffold220|s     108885 CATCCCAGGCAAATCCAAACAAGCCATGGTGGCCAGCCATAATTCTAATC 108934
                            i                                i               
  rnd-5_family-      10932 CGTCCCAGGCAAATCCAAACAAGCCATGGTGGCCGGCCATAATTCTAATC 10981

  scaffold220|s     108935 GTCTCTTCCAAACTGACACATGCATGATTGTTTATGTTAAATACCTTCGG 108984
                                        i      i                           - 
  rnd-5_family-      10982 GTCTCTTCCAAACCGACACACGCATGATTGTTTATGTTAAATACCTTC-G 11030

  scaffold220|s     108985 AACCGGGAAATTCTTCATGATGGAGTTTGCGCCATTTGTGAAGAATTTCT 109034
                               --                    v                       
  rnd-5_family-      11031 AACC--GAAATTCTTCATGATGGAGTGTGCGCCATTTGTGAAGAATTTCT 11078

  scaffold220|s     109035 TAACGTCTTTCATTTCACGTGGGAATTTTTTCGTGACATCATCGTGATTT 109084
                                                        v                    
  rnd-5_family-      11079 TAACGTCTTTCATTTCACGTGGGAATTTTGTCGTGACATCATCGTGATTT 11128

  scaffold220|s     109085 ATGGACCCCAATCCGAACAGTTCAAATTTCTCATTGTCATATGTCACAAA 109134
                                                                 i        i  
  rnd-5_family-      11129 ATGGACCCCAATCCGAACAGTTCAAATTTCTCATTGTCGTATGTCACGAA 11178

  scaffold220|s     109135 GTCTTGTTTGTATTCACCGGGAAGTTTCATGATGATGTGATGGTACTTGA 109184
                                                                             
  rnd-5_family-      11179 GTCTTGTTTGTATTCACCGGGAAGTTTCATGATGATGTGATGGTACTTGA 11228

  scaffold220|s     109185 ATATAACTCATGCCTCCCTTTCACCCACAAGTATATGCATGTTCTCACGA 109234
                                    i            i               i           
  rnd-5_family-      11229 ATATAACTCGTGCCTCCCTTTCGCCCACAAGTATATGCGTGTTCTCACGA 11278

  scaffold220|s     109235 TTGCCAATGTTCGCTCTGCCCACCAAACCACGATAATCCCCTGTATTGTT 109284
                                i i                            -            i
  rnd-5_family-      11279 TTGCCGACGTTCGCTCTGCCCACCAAACCACGATAA-CCCCTGTATTGTC 11327

  scaffold220|s     109285 GCAATTACTTTTAGCCTTCTGGAAATACTTCTGATAGAAATACAGCTGGT 109334
                           i     i                                           
  rnd-5_family-      11328 ACAATTGCTTTTAGCCTTCTGGAAATACTTCTGATAGAAATACAGCTGGT 11377

  scaffold220|s     109335 TTTGGCAGTGTGACTTCAGAACACTGTTCTTTCTTAGGAACTTATCTTGT 109384
                               i   i        v                                
  rnd-5_family-      11378 TTTGACAGCGTGACTTCCGAACACTGTTCTTTCTTAGGAACTTATCTTGT 11427

  scaffold220|s     109385 TCTTCCCGAGTGTCTAAGAACGAAAAATTATCATAGCTGTAATAACAATC 109434
                                                       i                     
  rnd-5_family-      11428 TCTTCCCGAGTGTCTAAGAACGAAAAATCATCATAGCTGTAATAACAATC 11477

  scaffold220|s     109435 AGCGTCCTCATATGCGGTAATAGCGAGCATGTCCGCATCGTCAGCAACAT 109484
                           i                 i                               
  rnd-5_family-      11478 GGCGTCCTCATATGCGGTGATAGCGAGCATGTCCGCATCGTCAGCAACAT 11527

  scaffold220|s     109485 CTTCGTCGTTATCCATCGGGGTATCTTCTTCCATAGGTGGAGAATTCGGA 109534
                                  i       v -                                
  rnd-5_family-      11528 CTTCGTCATTATCCAAC-GGGTATCTTCTTCCATAGGTGGAGAATTCGGA 11576

  scaffold220|s     109535 TCCAGGTCACACATTATGTAATCGAGATATTGGTCAAACATTTTGTTTTG 109584
                                                        vi            i      
  rnd-5_family-      11577 TCCAGGTCACACATTATGTAATCGAGATAACGGTCAAACATTTCGTTTTG 11626

  scaffold220|s     109585 TATATTCTCCCATTCCCTCAGCTGGTTTTCCATTTCATTCTGTATGAGTA 109634
                                           v                                 
  rnd-5_family-      11627 TATATTCTCCCATTCCGTCAGCTGGTTTTCCATTTCATTCTGTATGAGTA 11676

  scaffold220|s     109635 ATGGATTGAACAGGTTTTTGTCATCTATACAATCTTCCACCGTTGATTGA 109684
                                                                 i           
  rnd-5_family-      11677 ATGGATTGAACAGGTTTTTGTCATCTATACAATCTTCCGCCGTTGATTGA 11726

  scaffold220|s     109685 CTATCACCAGTATCATCTTCGTTAAAATCACCGATGCCGTTGCAGTCAAC 109734
                                 i                             i             
  rnd-5_family-      11727 CTATCATCAGTATCATCTTCGTTAAAATCACCGATGTCGTTGCAGTCAAC 11776

  scaffold220|s     109735 ACCATACTCAACTGAATCTGCGAAGAGATCGTGTTCCTCCACCAGATCAT 109784
                              i                                              
  rnd-5_family-      11777 ACCGTACTCAACTGAATCTGCGAAGAGATCGTGTTCCTCCACCAGATCAT 11826

  scaffold220|s     109785 GACCTTCATGAGAATCAGCCTCCGCGTACTCTACACGTTGTCG-TTACCG 109833
                                  i        i                          -      
  rnd-5_family-      11827 GACCTTCGTGAGAATCGGCCTCCGCGTACTCTACACGTTGTCGTTTACCG 11876

  scaffold220|s     109834 TTTCGACAATCTTTTGTAGGGATCTCTTCGTTGCTTAACGCGTGTCTGTG 109883
                                  i                                          
  rnd-5_family-      11877 TTTCGACGATCTTTTGTAGGGATCTCTTCGTTGCTTAACGCGTGTCTGTG 11926

  scaffold220|s     109884 CGCGACCTTAAAATGTTGTCTCATATGAGAGGCCGGAGTACGTCCAAATC 109933
                           i                                      i          
  rnd-5_family-      11927 TGCGACCTTAAAATGTTGTCTCATATGAGAGGCCGGAGTGCGTCCAAATC 11976

  scaffold220|s     109934 TCACAAATGTTCTATTTCTGAGATCAACGAGTAATTCACAATCGGCGCAG 109983
                                       ?                                     
  rnd-5_family-      11977 TCACAAATGTTCNATTTCTGAGATCAACGAGTAATTCACAATCGGCGCAG 12026

  scaffold220|s     109984 CGGAGGAAATCTGTTTTACATCCCCTGCATCTGACATGAACATACTTCGT 110033
                                                                             
  rnd-5_family-      12027 CGGAGGAAATCTGTTTTACATCCCCTGCATCTGACATGAACATACTTCGT 12076

  scaffold220|s     110034 ACCCACTTGAGGGCCGTCGTAAATGGATGAAAGGTTGCAAACTTTACAGG 110083
                               v                                             
  rnd-5_family-      12077 ACCCTCTTGAGGGCCGTCGTAAATGGATGAAAGGTTGCAAACTTTACAGG 12126

  scaffold220|s     110084 TCACATTCATTTTTTTCTTGTTTTTGACAGTTGAAGCAATCCTAGCGCTG 110133
                              v         i    v                               
  rnd-5_family-      12127 TCAAATTCATTTTCTTCTAGTTTTTGACAGTTGAAGCAATCCTAGCGCTG 12176

  scaffold220|s     110134 GTTGAAAAGATGAGAATACCCCATCACCAATTCGCGCCAGTTTCTTTGCA 110183
                                                                             
  rnd-5_family-      12177 GTTGAAAAGATGAGAATACCCCATCACCAATTCGCGCCAGTTTCTTTGCA 12226

  scaffold220|s     110184 GAATAATGGAAGAGCACAGAGCCCACACGTATATA-TTTTTGACCGTTGC 110232
                                            i                 -              
  rnd-5_family-      12227 GAATAATGGAAGAGCACGGAGCCCACACGTATATATTTTTTGACCGTTGC 12276

  scaffold220|s     110233 TTTTTTAGGTACTAGTTCCTAACTGAGACTCCCGTGGACACACGTGCCAA 110282
                                                 v                           
  rnd-5_family-      12277 TTTTTTAGGTACTAGTTCCTAAATGAGACTCCCGTGGACACACGTGCCAA 12326

  scaffold220|s     110283 ATTTTCAGCCCCGACGTTGTTTGACATCATTATTTTTTCCATGAAGAGCC 110332
                                                       ---   ?          v    
  rnd-5_family-      12327 ATTTTCAGCCCCGACGTTGTTTGACATC---ATTNTTTCCATGAATAGCC 12373

  scaffold220|s     110333 ACATAGCACAGTAACTACTTTCATTCTTCCCAAAATGATTTCTCAACCAA 110382
                                 i  i               i                        
  rnd-5_family-      12374 ACATAGTACGGTAACTACTTTCATTTTTCCCAAAATGATTTCTCAACCAA 12423

  scaffold220|s     110383 ATAATCCACAACCCGTGGTTTTAAACATTAATAATACTCACGGAAACAAC 110432
                                                 v                           
  rnd-5_family-      12424 ATAATCCACAACCCGTGGTTTTTAACATTAATAATACTCACGGAAACAAC 12473

  scaffold220|s     110433 TATGTCAACCATGCTGTCCGGTCACCGACAGCAGAGGCCACAGGTGCTGA 110482
                                                  i      v                   
  rnd-5_family-      12474 TATGTCAACCATGCTGTCCGGTCGCCGACACCAGAGGCCACAGGTGCTGA 12523

  scaffold220|s     110483 GTGTGCTCAAGCGGGCCACGTGCTCGCTCCAACATCACCTCTTCGTGAGG 110532
                              i                          i  i                
  rnd-5_family-      12524 GTGCGCTCAAGCGGGCCACGTGCTCGCTCCGACGTCACCTCTTCGTGAGG 12573

  scaffold220|s     110533 CTCAAAGGAACACCACAGATCCGACGGGCAAATCTTCCACACCTTCGAAC 110582
                                 i               ?                           
  rnd-5_family-      12574 CTCAAAAGAACACCACAGATCCNACGGGCAAATCTTCCACACCTTCGAAC 12623

  scaffold220|s     110583 AATCTCATGGGTTTCGGTGAAGGGGAAGACACAAACTCTCTCAACAAAGA 110632
                                                  i      i                   
  rnd-5_family-      12624 AATCTCATGGGTTTCGGTGAAGGAGAAGACGCAAACTCTCTCAACAAAGA 12673

  scaffold220|s     110633 ATTAGGAATTAGTTCAAATGGATCTCATTCGCCAAGCAAAGCTCGGGACC 110682
                            v                   v                            
  rnd-5_family-      12674 AGTAGGAATTAGTTCAAATGGCTCTCATTCGCCAAGCAAAGCTCGGGACC 12723

  scaffold220|s     110683 CGGAATACACCACAGACCCAAATCATCCATCCATTGCTGCACAAAAGAAG 110732
                                                                             
  rnd-5_family-      12724 CGGAATACACCACAGACCCAAATCATCCATCCATTGCTGCACAAAAGAAG 12773

  scaffold220|s     110733 ATCGCCACGAACACAAACGGACTTGCTATCAGTGTTGAGACAGATAGGGA 110782
                                                     v              i        
  rnd-5_family-      12774 ATCGCCACGAACACAAACGGACTTGCAATCAGTGTTGAGACGGATAGGGA 12823

  scaffold220|s     110783 AGGCGTTGTTATATTGGATGGCGGACTCGTTCCATACAAAAAGGGGGGTC 110832
                                                                             
  rnd-5_family-      12824 AGGCGTTGTTATATTGGATGGCGGACTCGTTCCATACAAAAAGGGGGGTC 12873

  scaffold220|s     110833 TCAATGTTGCACATGCAACAAAATACAGGTCCTATTATGCTCATATCCAT 110882
                                           v         v                     i 
  rnd-5_family-      12874 TCAATGTTGCACATGCCACAAAATACTGGTCCTATTATGCTCATATCCGT 12923

  scaffold220|s     110883 CCTGGCATGAACGGTAGTAGCTTTCCTGCTGTTACAGAGGAAAATGTGCA 110932
                                 i                                           
  rnd-5_family-      12924 CCTGGCGTGAACGGTAGTAGCTTTCCTGCTGTTACAGAGGAAAATGTGCA 12973

  scaffold220|s     110933 TGATTTCCTTCAAAGGTTTTGCTCAATCCGCCAAGATGTGCTCAGCATTG 110982
                                             v                             i 
  rnd-5_family-      12974 TGATTTCCTTCAAAGGTTATGCTCAATCCGCCAAGATGTGCTCAGCATCG 13023

  scaffold220|s     110983 GGAAAGCATCATTCGAATCAGCAATAGTCGCAGCGTTCAATCAAAGCGGA 111032
                                  v                                          
  rnd-5_family-      13024 GGAAAGCTTCATTCGAATCAGCAATAGTCGCAGCGTTCAATCAAAGCGGA 13073

  scaffold220|s     111033 CACACTAGCAGAGGTCAGCCAATAACCAGCACTGCTGATGTTGAAGACCT 111082
                                                                             
  rnd-5_family-      13074 CACACTAGCAGAGGTCAGCCAATAACCAGCACTGCTGATGTTGAAGACCT 13123

  scaffold220|s     111083 TATGTGTAATTGGAAGGGAAGTGTCTTAAGTTGTCTCCAGCTAAATTGGA 111132
                                                                             
  rnd-5_family-      13124 TATGTGTAATTGGAAGGGAAGTGTCTTAAGTTGTCTCCAGCTAAATTGGA 13173

  scaffold220|s     111133 GAAACATTCACAGTCTCAACACCAAGAACAGTGAATTTCTCAAAGAAACG 111182
                                                  i                          
  rnd-5_family-      13174 GAAACATTCACAGTCTCAACACCGAGAACAGTGAATTTCTCAAAGAAACG 13223

  scaffold220|s     111183 CTTCCTATGGCAATTGTTGGGCATGGAGCAACTCAGGATCCACCGTATAT 111232
                                              v               ?             i
  rnd-5_family-      13224 CTTCCTATGGCAATTGTTGTGCATGGAGCAACTCANGATCCACCGTATAC 13273

  scaffold220|s     111233 GATCAGTGACGCTATGAGTGATAAGGCAGATACAAAAAGAAGGGTGTCGA 111282
                                          v      v                           
  rnd-5_family-      13274 GATCAGTGACGCTATCAGTGATCAGGCAGATACAAAAAGAAGGGTGTCGA 13323

  scaffold220|s     111283 ATCATGGCCTAGTCAAACTTGCAAACTCTGCCTGTGTAGATGTAAAGAAG 111332
                                                                             
  rnd-5_family-      13324 ATCATGGCCTAGTCAAACTTGCAAACTCTGCCTGTGTAGATGTAAAGAAG 13373

  scaffold220|s     111333 AAATTTCAGCATCTGGAGGAAAAGTTATTTGGAATGTCTGTGAGAACCAA 111382
                                               v                             
  rnd-5_family-      13374 AAATTTCAGCATCTGGAGGATAAGTTATTTGGAATGTCTGTGAGAACCAA 13423

  scaffold220|s     111383 GGCAGGGGGCAAACAGCATGCGCATGCTGATCATTATGAGATTGAAGTTT 111432
                                                                             
  rnd-5_family-      13424 GGCAGGGGGCAAACAGCATGCGCATGCTGATCATTATGAGATTGAAGTTT 13473

  scaffold220|s     111433 CGTTTGATAATCAGGCAAAAGGACGATCCAAGACATACATCTTGGTGCAG 111482
                                                                             
  rnd-5_family-      13474 CGTTTGATAATCAGGCAAAAGGACGATCCAAGACATACATCTTGGTGCAG 13523

  scaffold220|s     111483 AAGCGATTGTTCAAGGGAGGGAATTTTTCTGGCAATAATCCACCAACTGA 111532
                                                          i                  
  rnd-5_family-      13524 AAGCGATTGTTCAAGGGAGGGAATTTTTCTGACAATAATCCACCAACTGA 13573

  scaffold220|s     111533 ACAACATCTACGGGCACATCTCAATAGTGGGGACGAAGTTAAGATCCTCT 111582
                                       i              i                      
  rnd-5_family-      13574 ACAACATCTACGAGCACATCTCAATAGCGGGGACGAAGTTAAGATCCTCT 13623

  scaffold220|s     111583 TACAAGCTGCTATCTCAAGAGCAAAGAGGGCAGGGATTTCCCGTCAAGTG 111632
                                                                             
  rnd-5_family-      13624 TACAAGCTGCTATCTCAAGAGCAAAGAGGGCAGGGATTTCCCGTCAAGTG 13673

  scaffold220|s     111633 CTATCATCGTGCATGGATGATTTCTATC 111660
                                   i                   
  rnd-5_family-      13674 CTATCATCATGCATGGATGATTTCTATC 13701

Matrix = 20p43g.matrix
Kimura (with divCpGMod) = 1.23
Transitions / transversions = 3.44 (148/43)
Gap_init rate = 0.01 (52 / 8762), avg. gap size = 1.10 (57 / 52)


4384 29.72 3.92 4.96 scaffold220|size174854 111721 114145 (60706) scaffold226|size248449_(dbseq-nr_558)_[144290,149814]#LTR/Copia 53 2453 (3072) m_b2644s001i76 69909

  scaffold220|s     111721 GAAAATTCAAATATGAAGTTCTCGCAGTTTTCTACAGTTTACAAATTTGA 111770
                             i           vi i     i-       -i v    vvv      v
  scaffold226|s         53 GAGAATTCAAATATCGAATTCTCA-AGTTTTC-GCTGTTTTGCAATTTGT 100

  scaffold220|s     111771 GATTTGCAAG--AAAGTAGCTCATAAAT-TAGTTACGATCTATTTATCGC 111817
                           v v  v i  --   --           -  i      i  v    -   
  scaffold226|s        101 TAGTTTCGAGCCAAA--AGCTCATAAATCTAATTACGACCTTTTTA-CGC 147

  scaffold220|s     111818 AGTCACCTCAGTTGCCACTGTCTAGCAATCGTAACTAATCGTTT------ 111861
                            ii  i v  v                i      i  iv ii  ------
  scaffold226|s        148 AACCATCGCACTTGCCACTGTCTAGCAGTCGTAATTAGACACTTTCCAAG 197

  scaffold220|s     111862 ------------ACTTTAAGCATGGGAATCAGACAAGACACTATTGACAG 111899
                           ------------  vvv          v    ivv   i ii  iv vi 
  scaffold226|s        198 GACAAAAGACAAACAGAAAGCATGGGACTCAGGGCAGATATCATCCAAGG 247

  scaffold220|s     111900 TCTCAAGGATTTTGAATTCACCAAAATTGACGGCCAGCCAACCGACGAGG 111949
                           v   i ii v vi  i  i  v v   i  v  v  i     v  v    
  scaffold226|s        248 ACTCGAAAAATACGAGTTTACGACAATCGAGGGGCAACCAACGGAGGAGG 297

  scaffold220|s     111950 ACCTAAATCTGCTCACAGAAGAATGCATCAA-TGCCGCATC-CAGCATTC 111997
                            ii   vv v   i ivvv    i-i   i -   -i v v-    i iv
  scaffold226|s        298 ATTTAACACAGCTTATTTTAGAAC-TATCGAGTGC-ACTTGGCAGCGTCG 345

  scaffold220|s     111998 CTACCACAAATGGGGGAGGCCAACATGGACACATTGGAATGATCATTCCG 112047
                            v      vvv  i  v  vv i     v  ii i           ivvv
  scaffold226|s        346 CAACCACATTAGGAGGCGGAGAGCATGGCCATGTCGGAATGATCATCGAT 395

  scaffold220|s     112048 GAAGCCGAATACATCACGTTCTCTCACAATGTCGAAAGATTTGTGGAACC 112097
                             i  i     ii i  v  i  vviv    v   v i   i  v v   
  scaffold226|s        396 GAGGCTGAATATGTTACCTTTTCAAGGAATGGCGACAAATTCGTCGCACC 445

  scaffold220|s     112098 AACCAATCCTGGACCATACCCTGCTACTGTCGATCCGGATGCAGTCGTTC 112147
                           v  v  i      v v     v  v v vi    v v  i  v  i  i 
  scaffold226|s        446 CACGAACCCTGGAGCTTACCCGGCAAGTCCCGATGCCGACGCTGTTGTCC 495

  scaffold220|s     112148 GTGAGAGGCAACTTGCCGAGCACAAAGCCGAGCAAGCAGAATTTGAAACT 112197
                            i   vii   v                vi     ivv     iivv  v
  scaffold226|s        496 GCGAGCAACAAATTGCCGAGCACAAAGCAAAGCAAAACGAATTCATCACG 545

  scaffold220|s     112198 CACCAAGGTGTCAAGAAGTTCCTTATCACAGC-GATCA---CCAAAGCCG 112243
                             i    v    --    --    vv i ii - i   --- v  i  vi
  scaffold226|s        546 CATCAAGCTGTC--GAAG--CCTTCACGCGACAGGTCATTGCAAAGGCAA 591

  scaffold220|s     112244 TCGACCCAGAGTGGATCGCCGAACTCAAGAGTGA-ACGAATGGGATACAA 112292
                               v     i   v v  i   v       i  -  v -          
  scaffold226|s        592 TCGAACCAGAATGGCTAGCTGAAATCAAGAGCGACACCA-TGGGATACAA 640

  scaffold220|s     112293 CCATCGCACTCCACTGGAACTTTTGGAACATCT--CCGAGCGCACGGCAG 112340
                           i   ivi  i  ivvi v v vi v vv  i  --  i--  vv    i 
  scaffold226|s        641 TCATTTTACCCCGAAAGCAATGCTTGCTCACCTTGCCA--CGGTCGGCGG 688

  scaffold220|s     112341 AGATCTCGACCATTTGGACGTCACCGGACTAAT--C-CAAGAGCTTAAAA 112387
                            ivv  v  i  ii       i   vi      -- -  vvvi  iv  i
  scaffold226|s        689 AACGCTAGATCACCTGGACGTTACCCAACTAATGACGCATCTACTCCAAG 738

  scaffold220|s     112388 AAGCCTTGGGACAACGTCGAGGCACCAGCCACATTGTTTGCGAGAGGAGA 112437
                             ----      ii i i  i  v  v   i v vv       i   i  
  scaffold226|s        739 AA----TGGGACGGCATTGAAGCTCCCGCCGCTTACTTTGCGAAAGGGGA 784

  scaffold220|s     112438 CAAGATA-GAACGTCAGTTAGTAAAAGCAGGTCAAGCA--GCTAATCCAG 112484
                            vi -  -            v i        v   v  --  --      
  scaffold226|s        785 CCGG-TATGAACGTCAGTTATTGAAAGCAGGACAACCAAAGC--ATCCAG 831

  scaffold220|s     112485 CATTGCGACTTGCCTTTGGGCT-ATCGACATTCGAAGCATCCGGCGAATT 112533
                           vv   v i        i vi  - i v i-      iviv v        
  scaffold226|s        832 ATTTGAGGCTTGCCTTCGCACTTACCCAT-TTCGAAAAGACAGGCGAATT 880

  scaffold220|s     112534 CAAACCATCCATTTGGGAATGGAAAGCCAAGCCAGCTGCCGATCAAACCT 112583
                            i i   v v  ii v  i     i  ivvv  ii vi  vviv i    
  scaffold226|s        881 CGAGCCAGCAATCCGCGAGTGGAAGGCTCTCCCGACGACCTCCAAGACCT 930

  scaffold220|s     112584 TCACCAACTTCCGCATCTTCATGCAGAAGGCCTTCGCCGACCGAAAGAAG 112633
                            ii    v     ii   v   v  i  i vv  i vv  v  v i    
  scaffold226|s        931 TTGCCAAGTTCCGTGTCTACATCCAAAAAGAATTTGGAGAGCGCAGGAAG 980

  scaffold220|s     112634 CATGACAAGACCACCGCCAAATCCGCGGGACATGGCATTGCGAATTCAGC 112683
                             i      v    i  iii     iv    iv     i  i  --    
  scaffold226|s        981 CACGACAAGTCCACTGCTGGATCCGTCGGACGAGGCATCGCAAA--CAGC 1028

  scaffold220|s     112684 --CACTGATGA--AAGGCTGGACAAGGTTGACGAAGCTGAAGCTGCA-GC 112728
                           --   i  ii --   v --   i ii v  ivi vii     -   -  
  scaffold226|s       1029 GTCACCGACAAGCAAGTC--GACGAAATGGATCGACTCGAAGC-GCAAGC 1075

  scaffold220|s     112729 ACTCGCCATTGCCGAGGTAGCCATGGTCATGCAAT---CGAATCAGG--A 112773
                            v vvi v i      v v    ----- ii    ---    iv i -- 
  scaffold226|s       1076 AATGCTCCTCGCCGAGCTTGCCA-----ACACAATGGCCGAACAAAGTCA 1120

  scaffold220|s     112774 GAAGCAATTTGAGCAGATGATGAAGTTGTTTAAGGAAGTCAT-GAAG--- 112819
                                    ii iv        i ivv   i vv-   v   -    ---
  scaffold226|s       1121 GAAGCAATTCAAAGAGATGATGGAAGAGTTCACC-AAGACATTGAAGTCG 1169

  scaffold220|s     112820 ACAAACATACCTGGATGAGCGCCACTCCAAGCTCCAGCACCGGCTCCAAC 112869
                            v i  vi    i-  -------- i    i -----  vi   v v i 
  scaffold226|s       1170 AAAGACTCACCTA-AT--------CCCCAAAC-----CAATGGCGCAAGC 1205

  scaffold220|s     112870 TCAGACCAGACAGCGCAAGGTCTGCCCACACTGC-------AAGCGCCCG 112912
                           v-i  vv ii   viv   ivv  i  v      -------   i i---
  scaffold226|s       1206 G-GGAAGAAGCAGAAGAAGAAGTGTCCTCACTGCTTGATGGAAGTGT--- 1251

  scaffold220|s     112913 CACTCCAAGCCCGAGAAGTGTTGGGAACTCAAAGCCAACGCATCCGATCG 112962
                           -  iv      v        i vv     ii          vvv i v  
  scaffold226|s       1252 -ACCACAAGCCGGAGAAGTGCTTCGAACTTGAAGCCAACGCCAGCAAGCG 1300

  scaffold220|s     112963 CCCGGCAAACTGGAAGCCCGCTGCTGAGCGCCCATCCAGG-GCGCAATCC 113011
                           i  v viiiv     i----------   i-------  i- v   --  
  scaffold226|s       1301 TCCTGAGGGGTGGAAA----------AGCA-------AGAAGAGCA--CC 1331

  scaffold220|s     113012 TGAAGGTGTGGGGAGAACAAGCCCGCTGAGCAGTGGCAACCGGGGAAGGT 113061
                                     v    iv       i    i              vi    
  scaffold226|s       1332 TGAAGGTGTGTGGAGGTCAAGCCCACTGAACAGTGGCAACCGGGTGAGGT 1381

  scaffold220|s     113062 AGACCTAAATATTATAACCAAAGGGTTCCCTTACTCTGTTGCCACTGGGC 113111
                           v  iv v v  vv     v  ii v         iiv  i  ii    i 
  scaffold226|s       1382 TGATATCACTAAAATAACAAAGAGTTTCCCTTACCTGGTCGCTGCTGGAC 1431

  scaffold220|s     113112 TCGTCTCTCCACCACCTAAAGA---ACCCCCTCCT---CT--CCATC-AG 113152
                            i vii          v     ---i     v v ---  --   i -  
  scaffold226|s       1432 TTGATCCTCCACCACCAAAAGATCTGCCCCCACATACACTAGCCACCCAG 1481

  scaffold220|s     113153 GAGGCTGATTGTAGCATCGACGATACTCCACGTCCAAATTCCAACGTGTC 113202
                           vv  i  -   viv  i --   iiv   iv v    v      vv v  
  scaffold226|s       1482 TTGGTTG-TTGAGTCACC--CGACGGTCCGAGACCAATTTCCAAACTCTC 1528

  scaffold220|s     113203 CAACCGATGGACACGCCGTCTCGAGCGAAGAAAGGCTCGCCG---TCAAC 113249
                           ivi   v   i v     v  v  ii iv v    vv i v --- iv  
  scaffold226|s       1529 TCGCCGCTGGGCTCGCCGACTGGAATGGCGCAAGGAACACAGAGCTTCAC 1578

  scaffold220|s     113250 AGAAGCAAGACGAAGAGATGGCCATCAATGCTGCAATTGAAGAAGCAATG 113299
                            iv   v---     vv vv      i v  v  v   iv v v      
  scaffold226|s       1579 AACAGCT---CGAAGCCAATGCCATCGAAGCGGCTATTACACACGCAATG 1625

  scaffold220|s     113300 TTAGACTCAGGAGCTTCGTGCACATTGATACGGTCAGCGCAACGAATGAA 113349
                                   i  v  v  vviv     vi vviv   ivi i v     v 
  scaffold226|s       1626 TTAGACTCGGGTGCATCCAAAACATTTGTCAACTCAAAACGAGGAATGCA 1675

  scaffold220|s     113350 ACTCACCGGTCCATCCAACCGCAGAGTCGTCACCACAGGCGGCCAAGTAC 113399
                             vi      iiv  vi  --- ii  i   ii   i v  i --i i  
  scaffold226|s       1676 ACGTACCGGTTTCTCAGAC---AAGGTTGTCGTCACGGCCGAC--GGCAC 1720

  scaffold220|s     113400 TCGAGGCATCCA-------ATACTGCGCTCCTACCCACAACCAAA---TT 113439
                           -   i-      ------- i  v iv        ---       ---i 
  scaffold226|s       1721 -CGAA-CATCCAGCCTCACACACAGTCCTCCTACC---AACCAAAGCACT 1765

  scaffold220|s     113440 GTCTGTCGGAGCCAGAGAAGCGCAT-GTC-CTGGAGGGATTAAAACCGAA 113487
                           v  iivv  v  v        -   -   -i vv   v  -iv i vi  
  scaffold226|s       1766 CTCCAAGGGTGCAAGAGAAGC-CATCGTCGTTCCAGGCAT-GCAGCAAAA 1813

  scaffold220|s     113488 AGCATTGTTGAGTGTGAAGGCATTGGCAGACAATGGGTACACAACTATTT 113537
                              i           iiiii    i  v     i           vi   
  scaffold226|s       1814 AGCGTTGTTGAGTGTAGGAACATTAGCCGACAACGGGTACACAACAGTTT 1863

  scaffold220|s     113538 TCCATCCACATG---ACCAAGGAGTCACAGTGCATGGTCTCGATGATTTC 113584
                             i---i  v  --- v  i  v  v v   vi  vi vivi    iv  
  scaffold226|s       1864 TCT---TACCTGGGAAGCAGGGCGTAAAAGTCTATCATGCAAATGACATC 1910

  scaffold220|s     113585 GAACTTACCTTAAAGAGTCCCGCTTTG-CTCCAAGGGTGGAGAAAGGCCG 113633
                           -   v vi  iv  iv iv    ivv -            v  i v vvi
  scaffold226|s       1911 -AACATCTCTCCAAATGCGCCGCCGAGTCTCCAAGGGTGGCGAGACGGGA 1959

  scaffold220|s     113634 GAGGGCTCTGGACAGTCCCGATCATCGACGAGCCAACGAGCAGCCCAGAG 113683
                               ii v    ii  v  i    i    -    -- i   iv ----- 
  scaffold226|s       1960 GAGGATTGTGGATGGTACCAATCACCGAC-AGCC--CAAGCGTC-----G 2001

  scaffold220|s     113684 CCAGTGCCACTCGACGAAGATGCAGCCATGAGTGTCTATGAACTACCATC 113733
                           vi v  ----    -----i -      vv  i  i  i   i i   vv
  scaffold226|s       2002 ATATTG----TCGA-----GT-CAGCCAACAGCGTTTACGAATTGCCAAG 2041

  scaffold220|s     113734 AACAAAAGAGGTGGTTAGATTTTTGCATGCAGCATTAGGCTTTCCGACAA 113783
                           v         i           i v        ii i    vi  i    
  scaffold226|s       2042 CACAAAAGAGATGGTTAGATTTCTTCATGCAGCGCTGGGCTACCCAACAA 2091

  scaffold220|s     113784 AAGCTACACTACTCACCGCAATCCGCAA----TGGCAACCTCGTTACGTT 113829
                            i  v   v i  i     i----    ----      i     i  i  
  scaffold226|s       2092 AGGCAACAATGCTTACCGCG----GCAAAGCATGGCAATCTCGTCACATT 2137

  scaffold220|s     113830 CCCAGCGCTGAATGTCTCC----AATGTCTCCAAACATTTTCCAGAGTCT 113875
                           i    vv  v ---- v  ----   i      i   i     v  i  v
  scaffold226|s       2138 TCCAGGTCTCA----CACCCGAAAATATCTCCAGACACTTTCCTGAATCG 2183

  scaffold220|s     113876 GACGAGACGCAGAAGGGCCACATGAAACAATAGAAGCAAGGTATTAGATC 113925
                                i  v  i     i  i         vv   i     vi    i  
  scaffold226|s       2184 GACGAAACCCAAAAGGGTCATATGAAACAAACGAAACAAGGGGTTAGGTC 2233

  scaffold220|s     113926 AACCAAAGTGATAGATGAAGATGCGACGCTCGAGTTCCAGCCAACACCAG 113975
                                  i ii i  ii i       i   v iv   v    i vv  v 
  scaffold226|s       2234 AACCAAAATAGTGGACAAGGATGCGATGCTGGGTTTCAAGCCGAGCCCCG 2283

  scaffold220|s     113976 GAGTAAAACACAAAGATGTGTACTTACGAGTATTCGACGCCACCAAGAAA 114025
                            v v                        viiv vi              i
  scaffold226|s       2284 GTGAAAAACACAAAGATGTGTACTTACGCACCTATGACGCCACCAAGAAG 2333

  scaffold220|s     114026 GCAATGTATTCGGATCAGACAGGAAAATTTCCTATTCCATCGAGCCAAGG 114075
                           vv      i  v        v  i  i      i i  i      v v  
  scaffold226|s       2334 CAAATGTACTCCGATCAGACCGGGAAGTTTCCTGTCCCGTCGAGCAATGG 2383

  scaffold220|s     114076 CAACAAGTACATCATGGTGGCCGTTGAACTAGACGGCAATTACATCGATG 114125
                           vv    i              v     ii       i  i v   i    
  scaffold226|s       2384 ACACAAATACATCATGGTGGCAGTTGAGTTAGACGGTAACTTCATTGATG 2433

  scaffold220|s     114126 CAGAGCCACTCAAAACAAGA 114145
                            v      v  v  v  v  
  scaffold226|s       2434 CTGAGCCAATCCAATCACGA 2453

Matrix = 20p43g.matrix
Kimura (with divCpGMod) = 34.59
Transitions / transversions = 1.03 (347/338)
Gap_init rate = 0.06 (156 / 2424), avg. gap size = 1.37 (214 / 156)


4259 3.18 0.39 2.18 scaffold220|size174854 114183 114696 (60155) C genome_2_13625#DNA (0) 505 1 m_b2644s001i77 69910

  scaffold220|s     114183 CTTAGTTTCACATGTCCTGGACATGTCCTGGACGTGTCCTTGGACGTGTC 114232
                                                                             
C genome_2_1362        505 CTTAGTTTCACATGTCCTGGACATGTCCTGGACGTGTCCTTGGACGTGTC 456

  scaffold220|s     114233 CTATGTCCTTAATTTCTCCAGGACGCCGGTTTTTTGTGGACGCGAGGACA 114282
                                                     v              i        
C genome_2_1362        455 CTATGTCCTTAATTTCTCCAGGACGCGGGTTTTTTGTGGACACGAGGACA 406

  scaffold220|s     114283 TATGTCAGTGTTGAGTCCCATGTCCGCCC-GTGTCCTCAGAAGTTTTGAC 114331
                                                        -                    
C genome_2_1362        405 TATGTCAGTGTTGAGTCCCATGTCCGCCCCGTGTCCTCAGAAGTTTTGAC 356

  scaffold220|s     114332 TCACATACATTACATAACAGTATCAAGGCACATGTCAAGGTATCTTAAGT 114381
                                                   v         i               
C genome_2_1362        355 TCACATACATTACATAACAGTATCTAGGCACATGCCAAGGTATCTTAAGT 306

  scaffold220|s     114382 ATTTTTGTACTGCAATCCTTATGGATTGCACTTAAATGAATGTAATGTAC 114431
                                          v                              i i 
C genome_2_1362        305 ATTTTTGTACTGCAAGCCTTATGGATTGCACTTAAATGAATGTAATATGC 256

  scaffold220|s     114432 ATGCAACAACCAACACTCTTGATATA-TTCACCTGAAAGTATCAAAAAGG 114480
                                   i   v        i    -                       
C genome_2_1362        255 ATGCAACAGCCACCACTCTTGGTATAGTTCACCTGAAAGTATCAAAAAGG 206

  scaffold220|s     114481 ACCCTATAAATGAAGTGAACACTTCATGTCCTCTCACGTCCAGTCATGTC 114530
                                -          i      i                 v        
C genome_2_1362        205 ACCCT-TAAATGAAGTAAACACTCCATGTCCTCTCACGTCCTGTCATGTC 157

  scaffold220|s     114531 CTCTGTGTCTAAAATTGAATGTCCTGTGTCCTCGTTTGAAAACACTAAAA 114580
                                                                             
C genome_2_1362        156 CTCTGTGTCTAAAATTGAATGTCCTGTGTCCTCGTTTGAAAACACTAAAA 107

  scaffold220|s     114581 ACACGAGATGTCCAGGACATGTCCTGGACGTGTCCAGGACGTGTCCAGGA 114630
                                                                   ----------
C genome_2_1362        106 ACACGAGATGTCCAGGACATGTCCTGGACGTGTCCAGGAC---------- 67

  scaffold220|s     114631 CATGTCCTGCAAGGTGTCTTTTTCAACAATTTTTGGACGCGGACGCAGCA 114680
                                    v v                                     i
C genome_2_1362         66 CATGTCCTGGACGGTGTCTTTTTCAACAATTTTTGGACGCGGACGCAGCG 17

  scaffold220|s     114681 GACATGTGAAACTAAG 114696
                                           
C genome_2_1362         16 GACATGTGAAACTAAG 1

Matrix = 20p43g.matrix
Kimura (with divCpGMod) = 3.07
Transitions / transversions = 1.29 (9/7)
Gap_init rate = 0.03 (13 / 513), avg. gap size = 1.00 (13 / 13)


9019 25.37 1.58 2.84 scaffold220|size174854 114700 117234 (57617) scaffold226|size248449_(dbseq-nr_558)_[144290,149814]#LTR/Copia 2486 4989 (536) m_b2644s001i78 69909

  scaffold220|s     114700 GATATTCAGCAGATGGAAAGCAACAAATGCCATCAGCCCCAATTGGCACA 114749
                                   i v       i  v  viiv  vi    i  v          
  scaffold226|s       2486 GATATTCAACCGATGGAAGGCCACCGGAGCAGTCAGTCCAAATTGGCACA 2535

  scaffold220|s     114750 TTTTAGACAATGAAGCACCGGAAGCACTGAAGCAAGCAATTCGAGAGAAC 114799
                            ii v     i        v  i v i i           i  v     i
  scaffold226|s       2536 TCCTCGACAACGAAGCACCTGAGGAATTAAAGCAAGCAATCCGTGAGAAT 2585

  scaffold220|s     114800 AAATGCAGAGTTGAATTGACACCCGCCGATCAACACAGGCGCAATGCCGC 114849
                           v v        v  i  i     v  v  ivv      i  v     v  
  scaffold226|s       2586 CACTGCAGAGTGGAGTTAACACCGGCAGACATACACAGACGAAATGCGGC 2635

  scaffold220|s     114850 AGAGAGAGCAATCCAAACATTCAAAGGACACTTCATTTCAGTTTTGGCAG 114899
                           v  iv                      i  ii v        vi      
  scaffold226|s       2636 CGAACGAGCAATCCAAACATTCAAAGGGCATCTAATTTCAGTACTGGCAG 2685

  scaffold220|s     114900 GAGTATCAGACGATTACCCCATCAATCGTTTGGACGCGTTGATTCCACAA 114949
                               vi  i  iii v   v     i iv v v   v i  v v      
  scaffold226|s       2686 GAGTTCCAAACAGCTTCCCAATCAACCAATGGCACGAGCTGCTACCACAA 2735

  scaffold220|s     114950 ACAGTACTAACACTCAATCTCCTCAGGCAATCAAATGTGGCACCAAACAT 114999
                                   v  vi v   i vi vv       v     v     v     
  scaffold226|s       2736 ACAGTACTTACCTTGAATTTGTTGCGGCAATCCAATGTTGCACCCAACAT 2785

  scaffold220|s     115000 CTCAGCATACGCGTATCACCACGGCAGTTTTGATTACAATCGGATGCCTC 115049
                           v  i  v iv     i              i  i  i  i  i     vv
  scaffold226|s       2786 ATCGGCTTGGGCGTACCACCACGGCAGTTTCGACTATAACCGAATGCCGA 2835

  scaffold220|s     115050 TGGCACCAATGGGTTGTG---CTCAA------ACCAAGC-----AGGCGC 115085
                            v     i     v  i ---i    ------ i   i -----   v v
  scaffold226|s       2836 TCGCACCGATGGGATGCGAGGTTCAATTCCACATCAAACCTGCGAGGAGG 2885

  scaffold220|s     115086 AAGACCTTTGGTGAACATGCAAGCGACGGATGGTATCTCAAGACATCAGA 115135
                              v i        i   v iiiv  i    vv  i  vv i        
  scaffold226|s       2886 AAGTCTTTTGGTGAGCATTCGGAGGATGGATTCTACCTACAAACATCAGA 2935

  scaffold220|s     115136 CGAGCATTATCGAAAACACGTCGTATTGGTGAAGGCAACAAAAGCCAAAA 115185
                           v  i  i  iv i v   i   i v  v  i   ivi    i v v   v
  scaffold226|s       2936 AGAACACTACAGGACACATGTCATCTTCGTAAAGAAGACAAGATCAAAAC 2985

  scaffold220|s     115186 GGCTCACAGACACAATATTTTTCAAACACAAGTCCATAACTCAGCCAACA 115235
                            i  vv v      i          i  iv v v   v            
  scaffold226|s       2986 GACTGTCCGACACAGTATTTTTCAAGCATCATTACATCACTCAGCCAACA 3035

  scaffold220|s     115236 GTCACCAAAGCAGATGCAATTGTCAATGCCTATCGGAAGCTA--ACAGAG 115283
                             v  ivv            i     i     iviv  ii  --i    -
  scaffold226|s       3036 GTAACTCCAGCAGATGCAATCGTCAACGCCTACAACAAATTATGGCAGA- 3084

  scaffold220|s     115284 GCAATCAATGGGATCCAAGTGTCACAAGACGACGCGCACATGGAAGCATT 115333
                           -  v vv v  v  v   vvv   v    v  i vi  v     i   i 
  scaffold226|s       3085 -CATTACAGGGCATACAACATTCAAAAGAAGATGGACAAATGGAGGCACT 3133

  scaffold220|s     115334 ACAACGCATTCAAGAGACTCTCAAGCCAAGAAATCAAATGCCAATACAAA 115383
                           iv  v v  v  iv iv v  vv i   ivi iii ---- v ii    v
  scaffold226|s       3134 GGAAAGGATACAGCAATCACTGCAACCAGCGAGCTA----CGAGCACAAC 3179

  scaffold220|s     115384 AGTTTGGGGAACTATCTCCAAGGGTGGAACGAAATCAAGCAAAGAATAAT 115433
                            -----------i           i  --------  i ---    ----
  scaffold226|s       3180 A-----------CATCTCCAAGGGCGG--------CAGG---AGAA---- 3203

  scaffold220|s     115434 GCACTTACCTCTGAGCCACATCCAAGGGTGAGGTTTGATG--------CC 115475
                           ---      i--- i v vv            i  i    --------  
  scaffold226|s       3204 ---CTTACCC---AACAAGTTCCAAGGGTGAGATTCGATGAAGCTCCTCC 3247

  scaffold220|s     115476 GCAG--TCGATATGCCCGA--CCAG-TTGGTTGTTACATGGCCACAGAAG 115520
                            v  --  iiv -i  i  --    -         i i      vi    
  scaffold226|s       3248 GAAGGCTCAGGA-ACCTGAATCCAGGTTGGTTGTTGCGTGGCCAAGGAAG 3296

  scaffold220|s     115521 CAGATTGTTCAGGTATCACCTAAGAAGCCAAC--CACCAAACCCAAACCC 115568
                                      --- i    --  v v v   -- i     vvv  i  v
  scaffold226|s       3297 CAGATTGTTCA---ACCACC--AGTACCAAACGTCGCCAAAGAGAAGCCA 3341

  scaffold220|s     115569 AAACCCATCCTCAGGGAGCCCAAGTACATTGCTG-AT--TCGGAATCTGT 115615
                             i  i  v    i vvii       ii   vi -i --  v  v  v  
  scaffold226|s       3342 AAGCCTATACTCAAGCCATCCAAGTATGTTGACGTGTCATCTGATTCAGT 3391

  scaffold220|s     115616 AGCTGATCGAGTCAAAGCAAGATGCGC---AGCACCCTAAGCTCCATCAC 115662
                              v vv     v     i   i  vi--- i    vi     vvii   
  scaffold226|s       3392 AGCAGCACGAGTAAAAGCGAGACGCCTCCAAACACCACAAGCTGAGCCAC 3441

  scaffold220|s     115663 CACAATCCAATGATCACCTATCCGTTGCTGAGAGAGTTGCAGCCAGGAGA 115712
                            v    i i ---------i  ii    i  v     i   vvv     i
  scaffold226|s       3442 CCCAATTCGA---------GTCTATTGCCGATAGAGTCGCACGAAGGAGG 3482

  scaffold220|s     115713 AGAGCTCAGGCACCCCCACACGTTGACACAGTTCATGCAGTACTTGACCA 115762
                               ---  ---------- v --  vi i  vv iv             
  scaffold226|s       3483 AGAG---AG----------AAG--GAAGCGGTAAACTCAGTACTTGACCA 3517

  scaffold220|s     115763 AGAAACAGGAGAGTTGTTGGAGTACCGCCAGCTGTTAAAGCACCCACGCT 115812
                           i     i  vv ii  i v  i      vvv  vi v     i  iv v 
  scaffold226|s       3518 GGAAACGGGCCAACTGCTCGAATACCGCACTCTCCTCAAGCATCCGAGAT 3567

  scaffold220|s     115813 TCAAGGATGTATGGAATCGGTCGGCTGCGGACAAATTTGGGAGGTTAGCG 115862
                                  v       v v    v  v  i  ii       i        v
  scaffold226|s       3568 TCAAGGAAGTATGGACTAGGTCTGCAGCAGATGAATTTGGAAGGTTAGCT 3617

  scaffold220|s     115863 CAAGGAGTTGGAGGACGAGTAAAGGGTACAGACACAATCAGGTTCATACA 115912
                                vi       vv    v     i        i  vv i    i   
  scaffold226|s       3618 CAAGGCATTGGAGGCAGAGTCAAGGGCACAGACACGATACGATTCACACA 3667

  scaffold220|s     115913 CAAACACGAAGTGCCACAAAACAGGTTCAAAGATGTCACTTACATAAAAT 115962
                              i   v  i i  v   i v  i        ii          v    
  scaffold226|s       3668 CAAGCACCAAATACCTCAAGAAAGATTCAAAGACATCACTTACATCAAAT 3717

  scaffold220|s     115963 TTGTTTGCACCATCCGCACCGAGAAGAAGGATCCATATCGCACAAGAGCT 116012
                                     v   v v  i           i  i     i  vv    v
  scaffold226|s       3718 TTGTTTGCACAATCAGAACTGAGAAGAAGGACCCGTATCGTACTCGAGCA 3767

  scaffold220|s     116013 ACCATGGGAGGCAACCTCATCAACTATCCAAACGATGTAGGCACCCCAAC 116062
                             v        i                  i v        v        
  scaffold226|s       3768 ACAATGGGAGGTAACCTCATCAACTATCCAGAAGATGTAGGAACCCCAAC 3817

  scaffold220|s     116063 AGCCAACTTGCTACTAATCAAGATCCTTCTGAACAGTGTGATATCAACAC 116112
                                    i  i  v     i  ii i  i        v  v  i  iv
  scaffold226|s       3818 AGCCAACTTACTGCTCATCAAAATTTTCCTAAACAGTGTCATTTCGACGG 3867

  scaffold220|s     116113 CAGGAGCCAAATTTGCAACGGCGGACATGTCCAATTTCTATTTGATGACA 116162
                           vi  v  v  i     i vv  v     v     i      i       v
  scaffold226|s       3868 AGGGTGCAAAGTTTGCGAACGCCGACATCTCCAACTTCTATCTGATGACC 3917

  scaffold220|s     116163 CCGTTGAAGCAACCTGAATATGCAAAGATAAAATTGTCAGACATACCCGA 116212
                             vi ivii ii        i  v   i v  ii    v  i     i  
  scaffold226|s       3918 CCCCTACGACGGCCTGAATACGCCAAGGTCAAGCTGTCTGATATACCTGA 3967

  scaffold220|s     116213 AGAGATCATTGACGAATACAACTTACATGCAAAGGCCACACCGGATGGTT 116262
                           i  ii v   vvv         i i i  vi  i  v     v     v 
  scaffold226|s       3968 GGAAGTGATTCTGGAATACAACCTGCGTGAGAAAGCAACACCTGATGGAT 4017

  scaffold220|s     116263 GGGTCTACATCATGGTCGTTCGAGGGATGTATGGCCTTCCCCAAGCCGGA 116312
                             i v   i  ivi  i        i         i v  i  i      
  scaffold226|s       4018 GGATATACGTCGAAGTTGTTCGAGGAATGTATGGCTTACCTCAGGCCGGA 4067

  scaffold220|s     116313 TCTTTGGGCCATGACTTGCTCGAGGAACGCCTCAACAAAGAAGGGTACTT 116362
                             vi v  v        i     i     vi v     i           
  scaffold226|s       4068 TCACTTGGACATGACTTACTCGAAGAACGATTGAACAAGGAAGGGTACTT 4117

  scaffold220|s     116363 CCAAAGCCAGATTGTACCTGGACTTTGGAAGCACAAAACCAAGAACATCA 116412
                              i     i vi     i  ii i             -    iv  vi 
  scaffold226|s       4118 CCAGAGCCAAAACGTACCCGGGTTCTGGAAGCACAAAA-CAAGGCCAATA 4166

  scaffold220|s     116413 -AGTTTGTGCTTGTGGTAGACGACTTCGGGATCAAATACCTCAAAAAGGA 116461
                           - i  i     v  i  v  i  i  i  i  v     iv   iiv ivv
  scaffold226|s       4167 CAATTCGTGCTGGTAGTCGATGATTTTGGAATAAAATATATCAGGCAATC 4216

  scaffold220|s     116462 GGATCTAGACCACCTCATAAAATCTCTAGAGAAGTACTACGAAGTGACGG 116511
                           v     i     i     viv    v vi          i  v  v  v 
  scaffold226|s       4217 CGATCTGGACCATCTCATCGCATCTATCAAGAAGTACTATGATGTTACCG 4266

  scaffold220|s     116512 TGGACCTAGAGGGCAAGGAATATGTCAAGATCAAGTTAGATTGGGACTAC 116561
                            v     v  i  v  i     i     i   i             i  i
  scaffold226|s       4267 TCGACCTCGAAGGAAAAGAATACGTCAAAATCGAGTTAGATTGGGATTAT 4316

  scaffold220|s     116562 AACAA-AAGGGAGGTGCACCTTTCGATGATGCCTTACCTACAAAAAGCCC 116610
                             v  -  iv  -  v  ii v  i   ii         v  i  i   i
  scaffold226|s       4317 AAAAACAAATGA-GTCCATTTGTCAATGGCGCCTTACCTCCAGAAGGCCT 4365

  scaffold220|s     116611 TACGCCAATTCAACAACGTAGTCCCAACCAAACAAGAAGACTCACCATAT 116660
                            iv v      i       vi i      v   ivv          v  i
  scaffold226|s       4366 TGAGACAATTCGACAACGTTATTCCAACCCAACGTCAAGACTCACCTTAC 4415

  scaffold220|s     116661 CCCCACATTGAACCAAAATATGGAGCCAAGCAACAATTTGTCCAGTATGA 116710
                              i    i     v     i  v  v     i  i    i v       
  scaffold226|s       4416 CCCTACATCGAACCCAAATACGGTGCGAAGCAGCAGTTTGCCGAGTATGA 4465

  scaffold220|s     116711 -CACATCAGCCCCTGTTGGAAAAGAAGAACAAAAGTATGTTCAGAAGTTG 116759
                           - i  i  -iv     i  v                        v iv  
  scaffold226|s       4466 TCGCACCA-TGCCTGTCGGTAAAGAAGAACAAAAGTATGTTCAGCAAGTG 4514

  scaffold220|s     116760 ACAGGGAAGTTTAATTGGTATGCACGAGGGGTCGACAGCACAATGTTAAC 116809
                             i  v     i        i       vi  v  ii v      i v  
  scaffold226|s       4515 ACGGGCAAGTTCAATTGGTACGCACGAGCAGTAGATGGAACAATGCTCAC 4564

  scaffold220|s     116810 TCCCATCAGCGCATTAACAGCACAGCAAGCCAAACCGACTCAAGCAACAA 116859
                           v        i  vi    i     i     v  i     v          
  scaffold226|s       4565 ACCCATCAGTGCTCTAACGGCACAACAAGCAAAGCCGACACAAGCAACAA 4614

  scaffold220|s     116860 TGAAAAGAGCTCAACAATTCCTCGACTATGCAGCCACACAAGAACCAGCA 116909
                               i i  i      v                 v              v
  scaffold226|s       4615 TGAAGAAAGTTCAACACTTCCTCGACTATGCAGCAACACAAGAACCAGCC 4664

  scaffold220|s     116910 GTGCTCACCTATCGTGCCAGTGACATGATCCTAGCCATTCACAGTGACGT 116959
                             vviv  i  i        i  i   i i  v  i     i     i i
  scaffold226|s       4665 GTCACAACTTACCGTGCCAGCGATATGGTTCTCGCTATTCATAGTGATGC 4714

  scaffold220|s     116960 GGGGTATCATAACGAAGAAAATGCCCGTAGCAGAGCAGGGGGGCATCACT 117009
                           v     i vv  i     ii v  vv v        v        i vi 
  scaffold226|s       4715 CGGGTACCTAAATGAAGAGGAAGCAAGAAGCAGAGCCGGGGGGCACCTTT 4764

  scaffold220|s     117010 TTCTATCTGAAAATGTGCCCTATCCAGCAAACAACGGAGCAATTCACAAC 117059
                            i     i            v i   v          v  v  v      
  scaffold226|s       4765 TCCTATCCGAAAATGTGCCCAACCCATCAAACAACGGCGCTATACACAAC 4814

  scaffold220|s     117060 GAGGCATCAATAATAAAAGCAGTCATGTCATCGGCAGCAGAAGCCGAACT 117109
                             i     v     v  i              v  v  v         v 
  scaffold226|s       4815 GAAGCATCCATAATCAAGGCAGTCATGTCATCCGCCGCCGAAGCCGAAAT 4864

  scaffold220|s     117110 CGGTTCCTTGTACATGAATGCACAAAAAGGGGTTGAGATTAGAAATATTT 117159
                           v  vv ii i    ii       ii  i     v  i  vv        i
  scaffold226|s       4865 AGGAGCTCTATACACAAATGCACGGAAGGGGGTAGAAATACGAAATATTC 4914

  scaffold220|s     117160 TGGAAGAGATGGACCATCCGCAGCCACCGACGCCTGTACAAACAGACAAC 117209
                            v  i  i    i      i        i  v     v           i
  scaffold226|s       4915 TCGAGGAAATGGGCCATCCACAGCCACCAACTCCTGTCCAAACAGACAAT 4964

  scaffold220|s     117210 TCAACCGCAGATGGGATCATCAACT 117234
                                v     i  v        i 
  scaffold226|s       4965 TCAACAGCAGACGGCATCATCAATT 4989

Matrix = 20p43g.matrix
Kimura (with divCpGMod) = 28.23
Transitions / transversions = 1.10 (328/297)
Gap_init rate = 0.03 (86 / 2534), avg. gap size = 1.29 (111 / 86)

7809 25.06 1.24 3.38 scaffold220|size174854 115244 117420 (57431) scaffold226|size248449_(dbseq-nr_558)_[144290,149814]#LTR/Copia 3044 5175 (350) m_b2645s001i0 69909

  scaffold220|s     115244 AGCAGATGCAATTGTCAATGCCTATCGGAAGCTA--ACAGAGGCAATCAA 115291
                                       i     i     iviv  ii  --i    --  v vv 
  scaffold226|s       3044 AGCAGATGCAATCGTCAACGCCTACAACAAATTATGGCAGA--CATTACA 3091

  scaffold220|s     115292 TGGGATCCAAGTGTCACAAGACGACGCGCACATGGAAGCATTACAACGCA 115341
                           v  v  v   vvv   v    v  i vi  v     i   i iv  v v 
  scaffold226|s       3092 GGGCATACAACATTCAAAAGAAGATGGACAAATGGAGGCACTGGAAAGGA 3141

  scaffold220|s     115342 TTCAAGAGACTCTCAAGCCAAGAAATCAAATGCCAATACAAAAGTTTGGG 115391
                            v  iv iv v  vv i   ivi iii ---- v ii    v -------
  scaffold226|s       3142 TACAGCAATCACTGCAACCAGCGAGCTA----CGAGCACAACA------- 3180

  scaffold220|s     115392 GAACTATCTCCAAGGGTGGAACGAAATCAAGCAAAGAATAATGCACTTAC 115441
                           ----i           i  --------  i ---    -------     
  scaffold226|s       3181 ----CATCTCCAAGGGCGG--------CAGG---AGAA-------CTTAC 3208

  scaffold220|s     115442 CTCTGAGCCACATCCAAGGGTGAGGTTTGATG--------CCGCAG--TC 115481
                            i--- i v vv            i  i    --------   v  --  
  scaffold226|s       3209 CC---AACAAGTTCCAAGGGTGAGATTCGATGAAGCTCCTCCGAAGGCTC 3255

  scaffold220|s     115482 GATATGCCCGA--CCAG-TTGGTTGTTACATGGCCACAGAAGCAGATTGT 115528
                           iiv -i  i  --    -         i i      vi            
  scaffold226|s       3256 AGGA-ACCTGAATCCAGGTTGGTTGTTGCGTGGCCAAGGAAGCAGATTGT 3304

  scaffold220|s     115529 TCAGGTATCACCTAAGAAGCCAAC--CACCAAACCCAAACCCAAACCCAT 115576
                              --- i    --  v v v   -- i     vvv  i  v  i  i  
  scaffold226|s       3305 TCA---ACCACC--AGTACCAAACGTCGCCAAAGAGAAGCCAAAGCCTAT 3349

  scaffold220|s     115577 CCTCAGGGAGCCCAAGTACATTGCTG-AT--TCGGAATCTGTAGCTGATC 115623
                           v    i vvii       ii   vi -i --  v  v  v     v vv 
  scaffold226|s       3350 ACTCAAGCCATCCAAGTATGTTGACGTGTCATCTGATTCAGTAGCAGCAC 3399

  scaffold220|s     115624 GAGTCAAAGCAAGATGCGC---AGCACCCTAAGCTCCATCACCACAATCC 115670
                               v     i   i  vi--- i    vi     vvii    v    i 
  scaffold226|s       3400 GAGTAAAAGCGAGACGCCTCCAAACACCACAAGCTGAGCCACCCCAATTC 3449

  scaffold220|s     115671 AATGATCACCTATCCGTTGCTGAGAGAGTTGCAGCCAGGAGAAGAGCTCA 115720
                           i ---------i  ii    i  v     i   vvv     i    --- 
  scaffold226|s       3450 GA---------GTCTATTGCCGATAGAGTCGCACGAAGGAGGAGAG---A 3487

  scaffold220|s     115721 GGCACCCCCACACGTTGACACAGTTCATGCAGTACTTGACCAAGAAACAG 115770
                            ---------- v --  vi i  vv iv             i     i 
  scaffold226|s       3488 G----------AAG--GAAGCGGTAAACTCAGTACTTGACCAGGAAACGG 3525

  scaffold220|s     115771 GAGAGTTGTTGGAGTACCGCCAGCTGTTAAAGCACCCACGCTTCAAGGAT 115820
                            vv ii  i v  i      vvv  vi v     i  iv v        v
  scaffold226|s       3526 GCCAACTGCTCGAATACCGCACTCTCCTCAAGCATCCGAGATTCAAGGAA 3575

  scaffold220|s     115821 GTATGGAATCGGTCGGCTGCGGACAAATTTGGGAGGTTAGCGCAAGGAGT 115870
                                  v v    v  v  i  ii       i        v     vi 
  scaffold226|s       3576 GTATGGACTAGGTCTGCAGCAGATGAATTTGGAAGGTTAGCTCAAGGCAT 3625

  scaffold220|s     115871 TGGAGGACGAGTAAAGGGTACAGACACAATCAGGTTCATACACAAACACG 115920
                                 vv    v     i        i  vv i    i      i   v
  scaffold226|s       3626 TGGAGGCAGAGTCAAGGGCACAGACACGATACGATTCACACACAAGCACC 3675

  scaffold220|s     115921 AAGTGCCACAAAACAGGTTCAAAGATGTCACTTACATAAAATTTGTTTGC 115970
                             i i  v   i v  i        ii          v            
  scaffold226|s       3676 AAATACCTCAAGAAAGATTCAAAGACATCACTTACATCAAATTTGTTTGC 3725

  scaffold220|s     115971 ACCATCCGCACCGAGAAGAAGGATCCATATCGCACAAGAGCTACCATGGG 116020
                             v   v v  i           i  i     i  vv    v  v     
  scaffold226|s       3726 ACAATCAGAACTGAGAAGAAGGACCCGTATCGTACTCGAGCAACAATGGG 3775

  scaffold220|s     116021 AGGCAACCTCATCAACTATCCAAACGATGTAGGCACCCCAACAGCCAACT 116070
                              i                  i v        v                
  scaffold226|s       3776 AGGTAACCTCATCAACTATCCAGAAGATGTAGGAACCCCAACAGCCAACT 3825

  scaffold220|s     116071 TGCTACTAATCAAGATCCTTCTGAACAGTGTGATATCAACACCAGGAGCC 116120
                            i  i  v     i  ii i  i        v  v  i  ivvi  v  v
  scaffold226|s       3826 TACTGCTCATCAAAATTTTCCTAAACAGTGTCATTTCGACGGAGGGTGCA 3875

  scaffold220|s     116121 AAATTTGCAACGGCGGACATGTCCAATTTCTATTTGATGACACCGTTGAA 116170
                             i     i vv  v     v     i      i       v  vi ivi
  scaffold226|s       3876 AAGTTTGCGAACGCCGACATCTCCAACTTCTATCTGATGACCCCCCTACG 3925

  scaffold220|s     116171 GCAACCTGAATATGCAAAGATAAAATTGTCAGACATACCCGAAGAGATCA 116220
                           i ii        i  v   i v  ii    v  i     i  i  ii v 
  scaffold226|s       3926 ACGGCCTGAATACGCCAAGGTCAAGCTGTCTGATATACCTGAGGAAGTGA 3975

  scaffold220|s     116221 TTGACGAATACAACTTACATGCAAAGGCCACACCGGATGGTTGGGTCTAC 116270
                             vvv         i i i  vi  i  v     v     v   i v   
  scaffold226|s       3976 TTCTGGAATACAACCTGCGTGAGAAAGCAACACCTGATGGATGGATATAC 4025

  scaffold220|s     116271 ATCATGGTCGTTCGAGGGATGTATGGCCTTCCCCAAGCCGGATCTTTGGG 116320
                           i  ivi  i        i         i v  i  i        vi v  
  scaffold226|s       4026 GTCGAAGTTGTTCGAGGAATGTATGGCTTACCTCAGGCCGGATCACTTGG 4075

  scaffold220|s     116321 CCATGACTTGCTCGAGGAACGCCTCAACAAAGAAGGGTACTTCCAAAGCC 116370
                           v        i     i     vi v     i              i    
  scaffold226|s       4076 ACATGACTTACTCGAAGAACGATTGAACAAGGAAGGGTACTTCCAGAGCC 4125

  scaffold220|s     116371 AGATTGTACCTGGACTTTGGAAGCACAAAACCAAGAACATCA-AGTTTGT 116419
                            i vi     i  ii i             -    iv  vi - i  i  
  scaffold226|s       4126 AAAACGTACCCGGGTTCTGGAAGCACAAAA-CAAGGCCAATACAATTCGT 4174

  scaffold220|s     116420 GCTTGTGGTAGACGACTTCGGGATCAAATACCTCAAAAAGGAGGATCTAG 116469
                              v  i  v  i  i  i  i  v     iv   iiv ivvv     i 
  scaffold226|s       4175 GCTGGTAGTCGATGATTTTGGAATAAAATATATCAGGCAATCCGATCTGG 4224

  scaffold220|s     116470 ACCACCTCATAAAATCTCTAGAGAAGTACTACGAAGTGACGGTGGACCTA 116519
                               i     viv    v vi          i  v  v  v  v     v
  scaffold226|s       4225 ACCATCTCATCGCATCTATCAAGAAGTACTATGATGTTACCGTCGACCTC 4274

  scaffold220|s     116520 GAGGGCAAGGAATATGTCAAGATCAAGTTAGATTGGGACTACAACAA-AA 116568
                             i  v  i     i     i   i             i  i  v  -  
  scaffold226|s       4275 GAAGGAAAAGAATACGTCAAAATCGAGTTAGATTGGGATTATAAAAACAA 4324

  scaffold220|s     116569 GGGAGGTGCACCTTTCGATGATGCCTTACCTACAAAAAGCCCTACGCCAA 116618
                           iv  -  v  ii v  i   ii         v  i  i   i iv v   
  scaffold226|s       4325 ATGA-GTCCATTTGTCAATGGCGCCTTACCTCCAGAAGGCCTTGAGACAA 4373

  scaffold220|s     116619 TTCAACAACGTAGTCCCAACCAAACAAGAAGACTCACCATATCCCCACAT 116668
                              i       vi i      v   ivv          v  i   i    
  scaffold226|s       4374 TTCGACAACGTTATTCCAACCCAACGTCAAGACTCACCTTACCCCTACAT 4423

  scaffold220|s     116669 TGAACCAAAATATGGAGCCAAGCAACAATTTGTCCAGTATGA-CACATCA 116717
                           i     v     i  v  v     i  i    i v       - i  i  
  scaffold226|s       4424 CGAACCCAAATACGGTGCGAAGCAGCAGTTTGCCGAGTATGATCGCACCA 4473

  scaffold220|s     116718 GCCCCTGTTGGAAAAGAAGAACAAAAGTATGTTCAGAAGTTGACAGGGAA 116767
                           -iv     i  v                        v iv    i  v  
  scaffold226|s       4474 -TGCCTGTCGGTAAAGAAGAACAAAAGTATGTTCAGCAAGTGACGGGCAA 4522

  scaffold220|s     116768 GTTTAATTGGTATGCACGAGGGGTCGACAGCACAATGTTAACTCCCATCA 116817
                              i        i       vi  v  ii v      i v  v       
  scaffold226|s       4523 GTTCAATTGGTACGCACGAGCAGTAGATGGAACAATGCTCACACCCATCA 4572

  scaffold220|s     116818 GCGCATTAACAGCACAGCAAGCCAAACCGACTCAAGCAACAATGAAAAGA 116867
                            i  vi    i     i     v  i     v              i i 
  scaffold226|s       4573 GTGCTCTAACGGCACAACAAGCAAAGCCGACACAAGCAACAATGAAGAAA 4622

  scaffold220|s     116868 GCTCAACAATTCCTCGACTATGCAGCCACACAAGAACCAGCAGTGCTCAC 116917
                            i      v                 v              v  vviv  
  scaffold226|s       4623 GTTCAACACTTCCTCGACTATGCAGCAACACAAGAACCAGCCGTCACAAC 4672

  scaffold220|s     116918 CTATCGTGCCAGTGACATGATCCTAGCCATTCACAGTGACGTGGGGTATC 116967
                           i  i        i  i   i i  v  i     i     i iv     i 
  scaffold226|s       4673 TTACCGTGCCAGCGATATGGTTCTCGCTATTCATAGTGATGCCGGGTACC 4722

  scaffold220|s     116968 ATAACGAAGAAAATGCCCGTAGCAGAGCAGGGGGGCATCACTTTCTATCT 117017
                           vv  i     ii v  vv v        v        i vi  i     i
  scaffold226|s       4723 TAAATGAAGAGGAAGCAAGAAGCAGAGCCGGGGGGCACCTTTTCCTATCC 4772

  scaffold220|s     117018 GAAAATGTGCCCTATCCAGCAAACAACGGAGCAATTCACAACGAGGCATC 117067
                                       v i   v          v  v  v        i     
  scaffold226|s       4773 GAAAATGTGCCCAACCCATCAAACAACGGCGCTATACACAACGAAGCATC 4822

  scaffold220|s     117068 AATAATAAAAGCAGTCATGTCATCGGCAGCAGAAGCCGAACTCGGTTCCT 117117
                           v     v  i              v  v  v         v v  vv ii
  scaffold226|s       4823 CATAATCAAGGCAGTCATGTCATCCGCCGCCGAAGCCGAAATAGGAGCTC 4872

  scaffold220|s     117118 TGTACATGAATGCACAAAAAGGGGTTGAGATTAGAAATATTTTGGAAGAG 117167
                            i    ii       ii  i     v  i  vv        i v  i  i
  scaffold226|s       4873 TATACACAAATGCACGGAAGGGGGTAGAAATACGAAATATTCTCGAGGAA 4922

  scaffold220|s     117168 ATGGACCATCCGCAGCCACCGACGCCTGTACAAACAGACAACTCAACCGC 117217
                               i      i        i  v     v           i     v  
  scaffold226|s       4923 ATGGGCCATCCACAGCCACCAACTCCTGTCCAAACAGACAATTCAACAGC 4972

  scaffold220|s     117218 AGATGGGATCATCAACTTACGTGTGATGCCAAAACGCACAAAAGCCATGG 117267
                              i  v        i i   v  vvvi           i          
  scaffold226|s       4973 AGACGGCATCATCAATTCACGGGTTCAACCAAAACGCACGAAAGCCATGG 5022

  scaffold220|s     117268 ACATGAGATTCCACTGGCTGCGTGATCGGTCAGTCAACCAACAACAGTTC 117317
                                  i     i     i  v  i  vv i  v      v i  i  i
  scaffold226|s       5023 ACATGAGGTTCCATTGGCTACGAGACCGCGCGGTGAACCAAAAGCAATTT 5072

  scaffold220|s     117318 AGATTTTTCTGGCGACCGGGCGCACT-CAACAGAGCCGACGATTGGTCAA 117366
                           v v  i v      v     vv  v -      i -v  iv i   v i 
  scaffold226|s       5073 CGTTTCTACTGGCGCCCGGGATCAATGCAACAGGG-GGATTACTGGACGA 5121

  scaffold220|s     117367 AACATCATCCCCCCGCCCATCATCGCAACATGCGAAGTGAAATACTGACA 117416
                            i  i  i      v           v v     v  ii    v  i   
  scaffold226|s       5122 AGCACCACCCCCCCTCCCATCATCGCCAAATGCGCAGCAAAATTCTAACA 5171

  scaffold220|s     117417 TCGT 117420
                           i i 
  scaffold226|s       5172 CCAT 5175

Matrix = 20p43g.matrix
Kimura (with divCpGMod) = 27.52
Transitions / transversions = 1.15 (282/245)
Gap_init rate = 0.04 (85 / 2176), avg. gap size = 1.16 (99 / 85)

7796 24.81 1.94 5.40 scaffold220|size174854 115245 117715 (57136) scaffold10|size1286326_(dbseq-nr_711)_[864734,870142]#LTR/Copia 3020 5409 (0) m_b2645s001i1 69909

  scaffold220|s     115245 GCAGATGCAATTGTCAATGCCTATCGG-AAGCTAACAGAGGCAATCAATG 115293
                             v        i        v -  ii-  ii   v v ii    iv v 
  scaffold10|si       3020 GCCGATGCAATCGTCAATGCGT-TCAACAAATTAAGACAAACAATTCAAG 3068

  scaffold220|s     115294 GGATCCAAGTGTCACAAGACGACGCGCACATG-GAAGCATTACAACGCAT 115342
                            i  v   vvv  iv    v  i  i  -i i-      v vv    v  
  scaffold10|si       3069 GAATACAACATTCGAAAGAGGATGCACA-GTACGAAGCAATCGAACGAAT 3117

  scaffold220|s     115343 T---CAAGAGACTCTCAAGCCAAGAAATCAAATGCCAATACAA-AAGT-- 115386
                            ---   --------  i  vv  v  -  ---      v  i-   i--
  scaffold10|si       3118 TATGCAA--------CAGGCACAGCAA-CA---GCCAATTCAGCAAGCAG 3155

  scaffold220|s     115387 --TTGGGGAACTATCTCCAAGGGTGGAACGAAATCAAGCAAAGAATAATG 115434
                           --iv  v    -  -                i -----------------
  scaffold10|si       3156 AGCAGGTGAAC-AT-TCCAAGGGTGGAACGAGA----------------- 3186

  scaffold220|s     115435 CACTTACCTCTGAGCCACATCCAAGGGTGAGGTTTGATGCCGCAG--TCG 115482
                           -       ---    v vv          v i  i --- v v  --i  
  scaffold10|si       3187 -ACTTACC---GAGCAAGTTCCAAGGGTGCGATTCG---CAGAAGAACCG 3229

  scaffold220|s     115483 ATATGCCCGA-------CCAG------TTGGTTGTTACATGGCCACAGAA 115519
                           ii  vv    -------    ------   i    ii i      v  i 
  scaffold10|si       3230 GCATCACCGAAGGAGCCCCAGGAGAGGTTGATTGTCGCGTGGCCAAAGGA 3279

  scaffold220|s     115520 GCAGATTGTTCAGGTATCACCTAAGAAGCCAACCACCAAACCCAAACCCA 115569
                                       --- i  i i  i iv     ------   v vi   v
  scaffold10|si       3280 GCAGATTGTTCA---ACCATCCAAAAGCCCAAC------ACCGACGCCCC 3320

  scaffold220|s     115570 AACCCATCCTCAGGGAGCCCAAGTACATTGCTGATTCGGAATCTGTAGCT 115619
                               v       i ii     v   i     ii vi i  v  vi    v
  scaffold10|si       3321 AACCAATCCTCAAGAGGCCCACGTATATTGCCAAACCAGATTCGATAGCA 3370

  scaffold220|s     115620 GATCGAGTCAAAGCAAGATGCGCAGCACCCTAAGCTCCATCACCACAATC 115669
                             vv            i i -i     v  ii i---- i   -   i--
  scaffold10|si       3371 GAAAGAGTCAAAGCAAAACG-ACAGCAACCCGAA----ACCAC-ACAG-- 3412

  scaffold220|s     115670 CAATGATCACCTATCCGTTGCTGAGAGAGTTGCAGCCAGGAGAAGAGCTC 115719
                           - v   ------   vi i     i        vvv   iv      vv 
  scaffold10|si       3413 -ACTGA------ATCAATCGCTGAAAGAGTTGCCCGCAGACGAAGAGAAC 3455

  scaffold220|s     115720 AGGCACCCCCACACGTTGACACAGTTCATGCAGTACTTGACCAAGAAACA 115769
                           i--------- v v  i  vii  iv  i     vi v            
  scaffold10|si       3456 G---------AAAAGTCGAAGTAGCGCACGCAGTTTTGGACCAAGAAACA 3496

  scaffold220|s     115770 GGAGAGTTGTTGGAGTACCGCCAGCTGTTAAAGCACCCACGCTTCAAGGA 115819
                              v ii  i v  i        i  i  i     i  iv v     i  
  scaffold10|si       3497 GGACAACTGCTCGAATACCGCCAACTATTGAAGCATCCGAGGTTCAAAGA 3546

  scaffold220|s     115820 TGTATGGAATCGGTCGGCTGCGGACAAATTTGGGAGGTTAGCGCAAGGAG 115869
                           vv i      v    v v   i   i       i        v     vi
  scaffold10|si       3547 ATTGTGGAATAGGTCTGGTGCAGACGAATTTGGAAGGTTAGCCCAAGGCA 3596

  scaffold220|s     115870 TTGGAGGACGAGTAAAGGGTACAGACACAATCAGGTTCATACACAAACAC 115919
                            iii         v  i vv           iv             i  i
  scaffold10|si       3597 TCAAAGGACGAGTCAAAGCAACAGACACAATTCGGTTCATACACAAGCAT 3646

  scaffold220|s     115920 GAAGTGCCACAAAACAGGTTCAAAGATGTCACTTACATAAAATTTGTTTG 115969
                                   vvv i                i      i    i     v  
  scaffold10|si       3647 GAAGTGCCCGCAGACAGGTTCAAAGATGTTACTTACGTAAAGTTTGTGTG 3696

  scaffold220|s     115970 CACCATCCGCACCGAGAAGAAGGATCCATATCGCACAAGAGCTACCATGG 116019
                           i  v  v iv  v        i     i  iv v  v     v       
  scaffold10|si       3697 TACAATACAAACAGAGAAGAAAGATCCGTACAGAACCAGAGCGACCATGG 3746

  scaffold220|s     116020 GAGGCAACCTCATCAACTATCCAAACGATGTAGGCACCCCAACAGCCAAC 116069
                            v     i     v  i     vi    i  v     v     v      
  scaffold10|si       3747 GCGGCAATCTCATAAATTATCCCGACGACGTCGGCACACCAACCGCCAAC 3796

  scaffold220|s     116070 TTGCTACTAATCAAGATCCTTCTGAACAGTGTGATATCAACACCAGGAGC 116119
                           v     i  i v      i i  v     i  v  v       v      
  scaffold10|si       3797 ATGCTATTAGTAAAGATCTTCCTCAACAGCGTCATTTCAACACGAGGAGC 3846

  scaffold220|s     116120 CAAATTTGCAACGGCGGACATGTCCAATTTCTATTTGATGACACCGTTGA 116169
                           vvii     v vv        vv    i      i i         ii  
  scaffold10|si       3847 ACGGTTTGCCAATGCGGACATTGCCAACTTCTATCTAATGACACCGCCGA 3896

  scaffold220|s     116170 AGCAACCTGAATATGCAAAGATAAAATTGTCAGACATACCCGAAGAGATC 116219
                             vi   i              v i   i  v  i     i  i     v
  scaffold10|si       3897 AGAGACCCGAATATGCAAAGATCAGATTATCCGATATACCTGAGGAGATA 3946

  scaffold220|s     116220 ATTGACGAATACAACTTACATGCAAAGGCCACACCGGATGGTTGGGTCTA 116269
                           i v  v        ii i i  vi     v  v  v  i        i  
  scaffold10|si       3947 GTGGAAGAATACAATCTGCGTGAGAAGGCAACTCCTGACGGTTGGGTTTA 3996

  scaffold220|s     116270 CATCATGGTCGTTCGAGGGATGTATGGCCTTCCCCAAGCCGGATCTTTGG 116319
                                vi   i iv i  i     i  ii v  v           vi v 
  scaffold10|si       3997 CATCAAAGTCATCAGGGGAATGTACGGTTTACCACAAGCCGGATCGCTTG 4046

  scaffold220|s     116320 GCCATGACTTGCTCGAGGAACGCCTCAACAAAGAAGGGTACTTCCAAAGC 116369
                            v     i         v    vi v  iiv   i  v  i  i      
  scaffold10|si       4047 GACATGATTTGCTCGAGCAACGATTGAATGCAGAGGGCTATTTTCAAAGC 4096

  scaffold220|s     116370 CAGATTGTACCTGGACTTTGGAAGCACAAAACCAAGAAC-ATCAAGTTTG 116418
                           v             vi v     i   i  i-i v iv -  v v   i 
  scaffold10|si       4097 AAGATTGTACCTGGTTTGTGGAAACACGAAG-TACGGCCGATAATGTTCG 4145

  scaffold220|s     116419 TGCTTGTGGTAGACGACTTCGGGATCAAATACCTCAAAAAGGAGGATCTA 116468
                            v     v  v  i  i  i  i         vi  i i i     ii  
  scaffold10|si       4146 TCCTTGTTGTTGATGATTTTGGAATCAAATACACCAGAGAAGAGGACTTA 4195

  scaffold220|s     116469 GACCACCTCATAAAATCTCTAGAGAAGTACTACGAAGTGACGGTGGACCT 116518
                                i     vi    iv vi i   i i  i  v  i  v  v   vv
  scaffold10|si       4196 GACCATCTCATCGAATCCATCAAAAAGCATTATGATGTAACCGTTGACAA 4245

  scaffold220|s     116519 AGAGGGCAAGGAATATGTCAAGATCAAGTTAGATTGGGACTACAACAAAA 116568
                              v  v     i   v v     ii  v          i     v  v 
  scaffold10|si       4246 AGATGGAAAGGAGTATTTGAAGATTGAGATAGATTGGGATTACAAGAACA 4295

  scaffold220|s     116569 GGGAGGTGCACCTTTCGATGATGCCTTACCTACAAAAAGCCCTACGCCAA 116618
                            ii    i  i  v  i    vi  i     vv i  i  v  v      
  scaffold10|si       4296 GAAAGGTACATCTATCAATGAAACCCTACCTTGAGAAGGCACTCCGCCAA 4345

  scaffold220|s     116619 TTCAACAACGTAGTCCCAACCAAACAAGAAGACTCACCATATCCCCACAT 116668
                              i     v          vv   ivii      v   i i  v  ii 
  scaffold10|si       4346 TTCGACAACCTAGTCCCAACGCAACGCAGAGACTCCCCACACCCACATGT 4395

  scaffold220|s     116669 TGAACCAAAATATGGAGCCAAGCAACAATTTGTCCAGTATGACACATCAG 116718
                           i  i        i     v        i    ivv          i  i 
  scaffold10|si       4396 CGAGCCAAAATACGGAGCAAAGCAACAGTTTGCAGAGTATGACACGTCGG 4445

  scaffold220|s     116719 CCCCTGTTGGAAAAGAAGAACAAAAGTATGTTCAGAAGTTGACAGGGAAG 116768
                           vv     v     i  v       vii  v i  i   v v     v  i
  scaffold10|si       4446 AACCTGTAGGAAAGGATGAACAAACACATCTCCAAAAGGTCACAGGCAAA 4495

  scaffold220|s     116769 TTTAATTGGTATGCACGAGGGGTCGACAGCACAATGTTAACTCCCATCAG 116818
                             i    iv          vv   i ivvv        i  v  vv    
  scaffold10|si       4496 TTCAATTATTATGCACGAGCCGTCAATCCAACAATGTTGACACCACTCAG 4545

  scaffold220|s     116819 CGCATTAACAGCACAGCAAGCCAAACCGACTCAAGCAA--CAATGAAAAG 116866
                           i      i       i  iv i  i  i   --iv   --     v  v 
  scaffold10|si       4546 TGCATTAGCAGCACAACAGTCTAAGCCAACT--GTCAATTCAATGCAACG 4593

  scaffold220|s     116867 AGCTCAACAATTCCTCGACTATGCAGCCACACAAGAACCAGCAGTGCTCA 116916
                              v    -   ii v     iv v  v        i     v  i    
  scaffold10|si       4594 AGCACAAC-ATTTTTGGACTACTCCGCAACACAAGAGCCAGCTGTACTCA 4642

  scaffold220|s     116917 CCTATCGTGCCAGTGACATGATCCTAGCCATTCACAGTGACGTGGGGTAT 116966
                               i                 v  i           i  i i i v   
  scaffold10|si       4643 CCTACCGTGCCAGTGACATGATACTGGCCATTCACAGCGATGCGAGCTAT 4692

  scaffold220|s     116967 CATAACGAAGAAAATGCCCGTAGCAGAGCAGGGGGGCATCACTTTCTATC 117016
                           ivv  i   vvi     v  -  i      -                   
  scaffold10|si       4693 TTAAATGAATCGAATGCACG-AGTAGAGCA-GGGGGCATCACTTTCTATC 4740

  scaffold220|s     117017 TGAAAATGTGCCCTATCCAGCAAACAACGGAGCAATTCACAACGAGGCAT 117066
                           i   i    iv vv    vv v         v i   i       i  i 
  scaffold10|si       4741 CGAAGATGTAACAAATCCCCCCAACAACGGACCGATTTACAACGAAGCGT 4790

  scaffold220|s     117067 CAATAATAAAAGCAGTCATGTCATCGGCAGCAGAAGCCGAACTCGGTTCC 117116
                            v     v    v            v           v        i  v
  scaffold10|si       4791 CCATAATCAAAGGAGTCATGTCATCCGCAGCAGAAGCAGAACTCGGCTCA 4840

  scaffold220|s     117117 TTGTACATGAATGCACAAAAAGGGGTTGAGATTAGAAATATTTTGGAAGA 117166
                           i v             i      v      ivvv          i  i  
  scaffold10|si       4841 CTTTACATGAATGCACGAAAAGGTGTTGAGGAGCGAAATATTTTAGAGGA 4890

  scaffold220|s     117167 GATGGACCATCCGCAGCCACCGACGCCTGTACAAACAGACAACTCAACCG 117216
                           i    iv     v  i   v i  i  v  i  iiiv           v 
  scaffold10|si       4891 AATGGGACATCCCCAACCAGCAACACCGGTGCAGGTCGACAACTCAACAG 4940

  scaffold220|s     117217 CAGATGGGATCATCAACTTACGTGTGATGCCAAAACGCACAAAAGCCATG 117266
                               i iv   i     vvvv v   vvi           v  i      
  scaffold10|si       4941 CAGACGACATCGTCAACAGCAGAGTGCAACCAAAACGCACCAAGGCCATG 4990

  scaffold220|s     117267 GACATGAGATTCCACTGGCTGCGTGATCGGTCAGTCAACCAACAACAGTT 117316
                             i   v i     i     i  v  i  vv  i    i  iv v  i  
  scaffold10|si       4991 GATATGCGGTTCCATTGGCTACGGGACCGCGCAATCAATCAGAATCAATT 5040

  scaffold220|s     117317 CAGATTTTTCTGGCGACCGGGCGCACTCAACAGAGCCGACGATTGGTCAA 117366
                                   vi     i v    i  v-  i -    i  iv     v v 
  scaffold10|si       5041 CAGATTTTATTGGCGGCGGGGCACAA-CAGC-GAGCTGATTATTGGACCA 5088

  scaffold220|s     117367 AACATCATCCCCCCGCCCATCATCGCAACATGCGAAGTGAAATACTGACA 117416
                                  i  i     v               v  i    i  v      
  scaffold10|si       5089 AACATCACCCTCCCGCACATCATCGCAACATGAGAGGTGAGATTCTGACA 5138

  scaffold220|s     117417 TCGTTGAATAAGTTGATGCAACTACG-G-AAAAGTACAGGACGTAC---- 117460
                           i i vv  viv v    iv vi    - -    v i  ii   i  ----
  scaffold10|si       5139 CCATACAAAGTGGTGATAGATTTACGTGCAAAATTGCAAAACGCACGACA 5188

  scaffold220|s     117461 ATGAA-CCACAAAAATAGTATCGTTACTACGAAGAGTAAAGGTACTCGCA 117509
                           i i  -i   ii   i ---- -------    ---- v   i  -----
  scaffold10|si       5189 GTAAATTCACGGAAACA----C-------CGAA----ACAGGCAC----- 5218

  scaffold220|s     117510 TTCACGCTCTACTGCAAGGGTGTGTTAGACAGGCCAGACTACCTA---TT 117556
                           --v v    i                --    -------      --- v
  scaffold10|si       5219 --AAAGCTCCACTGCAAGGGTGTGTT--ACAG-------TACCTAGAGTA 5257

  scaffold220|s     117557 GTTAGTTTAGCACATTAGA-----GGTTCTGCGAGATATCGAAAATTCAA 117601
                             v  v -- i     i  -----i   i ---  - v    i       
  scaffold10|si       5258 GTGAGAT--GTACATTGGACCTTTAGTTTT---AG-TTTCGAGAATTCAA 5301

  scaffold220|s     117602 A-TATGAAGTTCTCGCAGTTTTCTACAGTTT--ACAAATTTGAGATTTGC 117648
                            -   v  i     i-i      -i i    --i   ii---   v ---
  scaffold10|si       5302 ATTATTAAATTCTCA-GGTTTTC-GCGGTTTGGGCAAGC---AGAGT--- 5343

  scaffold220|s     117649 AAGAAAGTAGCTCATAAATTAGTTACGATC-TATTTATCGCAATC-ACCT 117696
                           -   vv i             i        -  v v --      - v v
  scaffold10|si       5344 -AGATTGCAGCTCATAAATTAATTACGATCTTAGTAA--GCAATCAAACG 5390

  scaffold220|s     117697 CAGTTGCCACTGTCTAGCA 117715
                                              
  scaffold10|si       5391 CAGTTGCCACTGTCTAGCA 5409

Matrix = 20p43g.matrix
Kimura (with divCpGMod) = 27.60
Transitions / transversions = 1.12 (307/273)
Gap_init rate = 0.06 (150 / 2470), avg. gap size = 1.18 (177 / 150)


22043 2.04 1.19 1.07 scaffold220|size174854 117716 120246 (54605) rnd-1_family-282#LINE/R1 1421 3954 (50) m_b2645s001i2 69911

  scaffold220|s     117716 CTATCGAGAGATAAACTGTTCATCAAGCATCACTCCTCCTCCTGATTTGG 117765
                                     i                        i              
  rnd-1_family-       1421 CTATCGAGAGGTAAACTGTTCATCAAGCATCACTCTTCCTCCTGATTTGG 1470

  scaffold220|s     117766 ATGATGTACTTGATCTCGGTGCGTCTATAGAAGGCGAGTCATCGTCAATT 117815
                                                                            i
  rnd-1_family-       1471 ATGATGTACTTGATCTCGGTGCGTCTATAGAAGGCGAGTCATCGTCAATC 1520

  scaffold220|s     117816 GACTGTTTCTCTCACGCTAGAAGGCTGGAGCAACATCCTCCACCAACAGA 117865
                                           v                           i     
  rnd-1_family-       1521 GACTGTTTCTCTCACGATAGAAGGCTGGAGCAACATCCTCCACCGACAGA 1570

  scaffold220|s     117866 GATTTCCCAAAAATGGGAGGAGCACTGGAGGATTGTGCATCAACAGCCTT 117915
                               i   i            i             i              
  rnd-1_family-       1571 GATTCCCCGAAAATGGGAGGAACACTGGAGGATTGCGCATCAACAGCCTT 1620

  scaffold220|s     117916 GGCAGCAGGAACAGTCTCGGCAGTGGCAGCACCAGCAGCCTCCAAAGACA 117965
                                                                           i 
  rnd-1_family-       1621 GGCAGCAGGAACAGTCTCGGCAGTGGCAGCACCAGCAGCCTCCAAAGATA 1670

  scaffold220|s     117966 GGGCTGCCGCAGCAGGTCCAGTTCCAGCAGCCTCCAAAGATAGGGCTGCA 118015
                                                                             
  rnd-1_family-       1671 GGGCTGCCGCAGCAGGTCCAGTTCCAGCAGCCTCCAAAGATAGGGCTGCA 1720

  scaffold220|s     118016 ACAGCAGGTCCAGTTCTTACAGCCGATGAAGCCGCATCAATGGAATGGGC 118065
                                                                             
  rnd-1_family-       1721 ACAGCAGGTCCAGTTCTTACAGCCGATGAAGCCGCATCAATGGAATGGGC 1770

  scaffold220|s     118066 AGCAGCAACAGTTTGAATGGAGGGCTCTGCAGCACAATGAAATGGCGCAG 118115
                                                      i                      
  rnd-1_family-       1771 AGCAGCAACAGTTTGAATGGAGGGCTCCGCAGCACAATGAAATGGCGCAG 1820

  scaffold220|s     118116 ATGGTGAACACTGATCAGGAGAAGTGGATGGATCCCCGTCAACAGATGCA 118165
                                                                i            
  rnd-1_family-       1821 ATGGTGAACACTGATCAGGAGAAGTGGATGGATCCCCATCAACAGATGCA 1870

  scaffold220|s     118166 GCAGTCTCCAGGGATAGTGCTGATGCAGCTGATGGACCAGAACCAGCAGA 118215
                                                        v            v       
  rnd-1_family-       1871 GCAGTCTCCAGGGATAGTGCTGATGCAGCGGATGGACCAGAAGCAGCAGA 1920

  scaffold220|s     118216 CACAGCATCCACTTCAGATTGATCCTATGAATGATAGTCTGAGAAACAGC 118265
                                  ?                       i       ?          
  rnd-1_family-       1921 CACAGCANCCACTTCAGATTGATCCTATGAACGATAGTCNGAGAAACAGC 1970

  scaffold220|s     118266 ATAGATGGAGGTGAAACTGGCACAGAGCCAAAACAGCAGAGTGGTCTACA 118315
                                                                             
  rnd-1_family-       1971 ATAGATGGAGGTGAAACTGGCACAGAGCCAAAACAGCAGAGTGGTCTACA 2020

  scaffold220|s     118316 TCTACAACAGCCACGTCGGATGGAGTCAGAGAAGCAGCAGATGACTCTGA 118365
                                                                        ?    
  rnd-1_family-       2021 TCTACAACAGCCACGTCGGATGGAGTCAGAGAAGCAGCAGATGACNCTGA 2070

  scaffold220|s     118366 AACTTGCAGAGCCACAACAGCAGAGTGATCTACAGCTGTTGGAGAAAATG 118415
                                                                             
  rnd-1_family-       2071 AACTTGCAGAGCCACAACAGCAGAGTGATCTACAGCTGTTGGAGAAAATG 2120

  scaffold220|s     118416 AAGGAACGGGTGCGTCTGCTTGAGCAACAGGCTCAGCAGCTGGGACAACA 118465
                                                                             
  rnd-1_family-       2121 AAGGAACGGGTGCGTCTGCTTGAGCAACAGGCTCAGCAGCTGGGACAACA 2170

  scaffold220|s     118466 GCAAACCCAGATAGATATGGGGCATGATACAGGCCGGTATTGTCTGCCTG 118515
                                                                             
  rnd-1_family-       2171 GCAAACCCAGATAGATATGGGGCATGATACAGGCCGGTATTGTCTGCCTG 2220

  scaffold220|s     118516 ACGAGCTAGTTCAACCGCAAGAAACTCAGCGGGAGGAACAGCAACAAACA 118565
                                                                      i      
  rnd-1_family-       2221 ACGAGCTAGTTCAACCGCAAGAAACTCAGCGGGAGGAACAGCAGCAAACA 2270

  scaffold220|s     118566 CAGATGACGACGGGACAGGGAACCAACGCACTTGAATTCTTCGAGTCCTC 118615
                                               i                             
  rnd-1_family-       2271 CAGATGACGACGGGACAGGGGACCAACGCACTTGAATTCTTCGAGTCCTC 2320

  scaffold220|s     118616 CTCCAGAAGACTGTCGTCTGGTCTGCAGAAGACCGCGGTTACGGATTGTG 118665
                                                                             
  rnd-1_family-       2321 CTCCAGAAGACTGTCGTCTGGTCTGCAGAAGACCGCGGTTACGGATTGTG 2370

  scaffold220|s     118666 ATGATGGTGAA-CTAAGTCAAGTCTCGACAATGGAGAGGAATCGATCAAT 118714
                            ?         - v                                    
  rnd-1_family-       2371 ANGATGGTGAATCGAAGTCAAGTCTCGACAATGGAGAGGAATCGATCAAT 2420

  scaffold220|s     118715 ATGCATCAGCAGCATTTGGTTGAGACAATCCTTCATTCAAAGTTTGAATC 118764
                                           i                                 
  rnd-1_family-       2421 ATGCATCAGCAGCATTCGGTTGAGACAATCCTTCATTCAAAGTTTGAATC 2470

  scaffold220|s     118765 AAATGGTCAGCAAAAATACTTGATCAGATGGACGGGAGATTACGGGAGAT 118814
                                          i                          --------
  rnd-1_family-       2471 AAATGGTCAGCAAAAGTACTTGATCAGATGGACGGGAGATTA-------- 2512

  scaffold220|s     118815 TATAAAGATAGTTGGCAACCTAAAGGCAACATTACATCTGATGTCATAGA 118864
                           --                                                
  rnd-1_family-       2513 --TAAAGATAGTTGGCAACCTAAAGGCAACATTACATCTGATGTCATAGA 2560

  scaffold220|s     118865 AGATTTCAACAAGAGAAAGATGCAAGAGAGAGCAAACGAGCACTTGGCTA 118914
                                                                             
  rnd-1_family-       2561 AGATTTCAACAAGAGAAAGATGCAAGAGAGAGCAAACGAGCACTTGGCTA 2610

  scaffold220|s     118915 TGGTATCAGTGTACTCCATTCAATGCGTACTTCTTTCTGTTTCCTGTTTT 118964
                           ?                                  ?  i           
  rnd-1_family-       2611 NGGTATCAGTGTACTCCATTCAATGCGTACTTCTTNCTATTTCCTGTTTT 2660

  scaffold220|s     118965 ACCTTCTCGTGTCACCCACATTGCATTCATTTCTTCTTTGTGAATTAGGA 119014
                                                  v                          
  rnd-1_family-       2661 ACCTTCTCGTGTCACCCACATTGGATTCATTTCTTCTTTGTGAATTAGGA 2710

  scaffold220|s     119015 TGCCATAGGCAAGGTTGTCCAGACCATCTTGTATTCTAATAAGAAACCAG 119064
                                   i                                         
  rnd-1_family-       2711 TGCCATAGACAAGGTTGTCCAGACCATCTTGTATTCTAATAAGAAACCAG 2760

  scaffold220|s     119065 GGAAGGCGAGGCTGTACAAGGTTCGTTGGGTGATGGAGTACCCTGATGAA 119114
                                                                             
  rnd-1_family-       2761 GGAAGGCGAGGCTGTACAAGGTTCGTTGGGTGATGGAGTACCCTGATGAA 2810

  scaffold220|s     119115 TGGTTACCTTATGACAAGGTTCCAACAGGCTTGAGAGTCGCTTTCGAGAC 119164
                                                                             
  rnd-1_family-       2811 TGGTTACCTTATGACAAGGTTCCAACAGGCTTGAGAGTCGCTTTCGAGAC 2860

  scaffold220|s     119165 AAGGAATGGCACTCAAAGAAAGGGGCAAAAGGAACTAAACTCTTCGCGTG 119214
                                                              v              
  rnd-1_family-       2861 AAGGAATGGCACTCAAAGAAAGGGGCAAAAGGAACAAAACTCTTCGCGTG 2910

  scaffold220|s     119215 CCAAGGCGTCTCCCGGAACAGCTCGGCTAA-TGAGGTAGAAGTATTTATT 119263
                                              i       ?  -                   
  rnd-1_family-       2911 CCAAGGCGTCTCCCGGAACGGCTCGGCNAAATGAGGTAGAAGTATTTATT 2960

  scaffold220|s     119264 TTCATCTAGCATGAATTTAATTGTTTGACTAACATTGGTTATCTTCTCCT 119313
                                                                             
  rnd-1_family-       2961 TTCATCTAGCATGAATTTAATTGTTTGACTAACATTGGTTATCTTCTCCT 3010

  scaffold220|s     119314 ACTT-GTGTATTTAGGACACAAAATGCAAACAGGTGCCACAAGCACCTGC 119362
                               -             i     i                         
  rnd-1_family-       3011 ACTTTGTGTATTTAGGACGCAAAACGCAAACAGGTGCCACAAGCACCTGC 3060

  scaffold220|s     119363 TGAAAGATCTGGAGAGAGAGAGTCGGTGGTGAGTGAATGATAAACTACCT 119412
                                i                                        i   
  rnd-1_family-       3061 TGAAAAATCTGGAGAGAGAGAGTCGGTGGTGAGTGAATGATAAACTGCCT 3110

  scaffold220|s     119413 TTGTGACCTGTATTACTTATCACCTCATGCGTACAATTTATTTCATTCTT 119462
                                             ?                               
  rnd-1_family-       3111 TTGTGACCTGTATTACTTNTCACCTCATGCGTACAATTTATTTCATTCTT 3160

  scaffold220|s     119463 CTTCCTGTATATTCATCTTCCTATATTTTCGAACCGTGAGTACAGACGAC 119512
                                i----------------         v                  
  rnd-1_family-       3161 CTTCCC----------------ATATTTTCGCACCGTGAGTACAGACGAC 3194

  scaffold220|s     119513 TGCCTAATTGTTTCCTTAGCATCCTCGATATGTAACGTCCTTTCCTTTTT 119562
                                                                             
  rnd-1_family-       3195 TGCCTAATTGTTTCCTTAGCATCCTCGATATGTAACGTCCTTTCCTTTTT 3244

  scaffold220|s     119563 AGCTTCATTACCAGGGTCTCAAAATTGGTCTCGTGAGTATCTGATGTACT 119612
                                     v             vi                 i      
  rnd-1_family-       3245 AGCTTCATTAGCAGGGTCTCAAAAGCGGTCTCGTGAGTATCTGGTGTACT 3294

  scaffold220|s     119613 AGTGTCATATATTCACCTCATACGTCAAAGTTGTGCTCAACATACGTGCA 119662
                                                                             
  rnd-1_family-       3295 AGTGTCATATATTCACCTCATACGTCAAAGTTGTGCTCAACATACGTGCA 3344

  scaffold220|s     119663 CTTTTCAGTATTACCCGTGTCGAATGTCTCGTGGTGGGTTCTCCAGCTGC 119712
                                                                             
  rnd-1_family-       3345 CTTTTCAGTATTACCCGTGTCGAATGTCTCGTGGTGGGTTCTCCAGCTGC 3394

  scaffold220|s     119713 AGGAAGGCCATGTGCAGTAGCTGCATGGAAGATATGATGGACAGTCCAGA 119762
                                                                             
  rnd-1_family-       3395 AGGAAGGCCATGTGCAGTAGCTGCATGGAAGATATGATGGACAGTCCAGA 3444

  scaffold220|s     119763 CGCTGATGTTGCCGACAGACATGAGAACAAGCTCAAGAGAAGTCAACGTC 119812
                                                  i                    i     
  rnd-1_family-       3445 CGCTGATGTTGCCGACAGACATGGGAACAAGCTCAAGAGAAGTCGACGTC 3494

  scaffold220|s     119813 AGATAATCGAATTTATGACAAAG---------------------GATTGG 119841
                                                  ---------------------      
  rnd-1_family-       3495 AGATAATCGAATTTATGACAAAGCCAAAAACAAAATGTGCAGTAGATTGG 3544

  scaffold220|s     119842 AGCAAGTGTCATCATGGTACCAAAGAGGGCTTTCAGGCAGAAAGCAATTT 119891
                                                                        i    
  rnd-1_family-       3545 AGCAAGTGTCATCATGGTACCAAAGAGGGCTTTCAGGCAGAAAGCGATTT 3594

  scaffold220|s     119892 CACGTATCTGAAGAAGTCTTTTCGTGAATGAATGAGGAAGACTGGGAAGG 119941
                                                      vv                     
  rnd-1_family-       3595 CACGTATCTGAAGAAGTCTTTTCGTGATGGAATGAGGAAGACTGGGAAGG 3644

  scaffold220|s     119942 CTGATTCTCTTCTTGACAAGAATTGCATGAAGTGCAACAAACCCCTGCTT 119991
                                                                             
  rnd-1_family-       3645 CTGATTCTCTTCTTGACAAGAATTGCATGAAGTGCAACAAACCCCTGCTT 3694

  scaffold220|s     119992 CCTATCCACAAGGGCGGCGATGTTAACTGATGATAGACATGAAACGTCTG 120041
                                    i            v i                         
  rnd-1_family-       3695 CCTATCCACGAGGGCGGCGATGGTGACTGATGATAGACATGAAACGTCTG 3744

  scaffold220|s     120042 CTTCCTTTCTGCTAGTTTTGCGATGGTGACTTACAATTGACGTTGACGTT 120091
                                    i  v                     i               
  rnd-1_family-       3745 CTTCCTTTCCGCGAGTTTTGCGATGGTGACTTACGATTGACGTTGACGTT 3794

  scaffold220|s     120092 TGGAACATGTTTGATGACACTACGGGTTGAGTGGCCCATTGCCATGATGC 120141
                                                                             
  rnd-1_family-       3795 TGGAACATGTTTGATGACACTACGGGTTGAGTGGCCCATTGCCATGATGC 3844

  scaffold220|s     120142 ATGGTCACCCTTTGGTTGATGTGGAGATTACCATGGTGT-GTATGAGGAA 120190
                                                i       i         -   -      
  rnd-1_family-       3845 ATGGTCACCCTTTGGTTGATGCGGAGATTGCCATGGTGTGGTA-GAGGAA 3893

  scaffold220|s     120191 TCACTGTAGGTTTGAGTGG-GCTTTGCCGCGGACTAGCAGAGCATTCTGT 120239
                               v              -  ?               i          v
  rnd-1_family-       3894 TCACAGTAGGTTTGAGTGGAGCNTTGCCGCGGACTAGCGGAGCATTCTGA 3943

  scaffold220|s     120240 T----GGGGCT 120246
                            ----      
  rnd-1_family-       3944 TGTGAGGGGCT 3954

Matrix = 20p43g.matrix
Kimura (with divCpGMod) = 1.41
Transitions / transversions = 2.40 (36/15)
Gap_init rate = 0.01 (34 / 2530), avg. gap size = 1.68 (57 / 34)


3090 3.48 0.53 0.53 scaffold220|size174854 120065 120440 (54411) rnd-1_family-475#Unknown 1 376 (1) m_b2645s001i3 69912

  scaffold220|s     120065 TGGTGACTTACAATTGACGTTGACGTTTGGAACATGTTTGATGACACTAC 120114
                                      i                                      
  rnd-1_family-          1 TGGTGACTTACGATTGACGTTGACGTTTGGAACATGTTTGATGACACTAC 50

  scaffold220|s     120115 GGGTTGAGTGGCCCATTGCCATGATGCATGGTCACCCTTTGGTTGATGTG 120164
                                                                           i 
  rnd-1_family-         51 GGGTTGAGTGGCCCATTGCCATGATGCATGGTCACCCTTTGGTTGATGCG 100

  scaffold220|s     120165 GAGATTACCATGGTGT-GTATGAGGAATCACTGTAGGTTTGAGTGG-GCT 120212
                                 i         -   -          v              -  ?
  rnd-1_family-        101 GAGATTGCCATGGTGTGGTA-GAGGAATCACAGTAGGTTTGAGTGGAGCN 149

  scaffold220|s     120213 TTGCCGCGGACTAGCAGAGCATTCTGTTGGGGCTGAAATTTTGGCACCTG 120262
                                          i                               v  
  rnd-1_family-        150 TTGCCGCGGACTAGCGGAGCATTCTGTTGGGGCTGAAATTTTGGCACGTG 199

  scaffold220|s     120263 TGTCACTTTTGGTGGGCTCGGGGTGGTGGGCGATGTGAGGGGCTACTGTA 120312
                             v  i                                            
  rnd-1_family-        200 TGGCATTTTTGGTGGGCTCGGGGTGGTGGGCGATGTGAGGGGCTACTGTA 249

  scaffold220|s     120313 GGCAGGTGGGCATAGCATAATAAGTAAGCCCAAAGCTAGCTTCCACCTGT 120362
                                  i   i         ?        i-                  
  rnd-1_family-        250 GGCAGGTAGGCGTAGCATAATNAGTAAGCCT-AAGCTAGCTTCCACCTGT 298

  scaffold220|s     120363 AACCTACCTACCTCCGGTAACCCACCGGTACACTCTTAGATCCCTCCCAT 120412
                                                                             
  rnd-1_family-        299 AACCTACCTACCTCCGGTAACCCACCGGTACACTCTTAGATCCCTCCCAT 348

  scaffold220|s     120413 ACGTAGGAATCTGTTTTTCGGCAAATCA 120440
                                       ? v   v         
  rnd-1_family-        349 ACGTAGGAATCTNTATTTGGGCAAATCA 376

Matrix = 20p43g.matrix
Kimura (with divCpGMod) = 2.58
Transitions / transversions = 1.60 (8/5)
Gap_init rate = 0.01 (4 / 375), avg. gap size = 1.00 (4 / 4)


3379 6.56 5.87 0.21 scaffold220|size174854 120442 120884 (53967) scaffold170|size558746_(dbseq-nr_246)_[277812,288266]#LTR/Gypsy 4163 4630 (5825) m_b2645s001i4 69913

  scaffold220|s     120442 GTAACTCTTGTGCGAAC--TCCGGTAACCCTCCCGTACACTCCGGTAACC 120489
                                i  iv  i-   --       i      v   ii           
  scaffold170|s       4163 GTAACCCTCCTGT-AACGTTCCGGTAGCCCTCCGGTATGCTCCGGTAACC 4211

  scaffold220|s     120490 CTCCGGTGCTCTCCAGTGACCTTCCCGTAACCTTC--------------- 120524
                                  i         ii                ---------------
  scaffold170|s       4212 CTCCGGTACTCTCCAGTAGCCTTCCCGTAACCTTCCGGTTACCCTCCCGT 4261

  scaffold220|s     120525 -------CGGTTACCCTCCTGTACACTTCCGGTATGCCACCGGTAAACAT 120567
                           -------            ii                             
  scaffold170|s       4262 ACACTTCCGGTTACCCTCCCATACACTTCCGGTATGCCACCGGTAAACAT 4311

  scaffold220|s     120568 TTTTTTAGCGTCTAAGTAATGCAGTTATAGCCACTAATTAGATTGATATC 120617
                                 i  vv                                      i
  scaffold170|s       4312 TTTTTTGGCTACTAAGTAATGCAGTTATAGCCACTAATTAGATTGATATT 4361

  scaffold220|s     120618 AATTCTAAGACTTACTGAGAAGTCTATTTTCCTGTAAAAACGTACCAATT 120667
                           i                        i              v         
  scaffold170|s       4362 GATTCTAAGACTTACTGAGAAGTCTGTTTTCCTGTAAAAAAGTACCAATT 4411

  scaffold220|s     120668 CCTATCGTACGTAGAAATAAATCCGAAAGCTCCTTTTGGTCTCGAATTT- 120716
                                                  i          i        i     -
  scaffold170|s       4412 CCTATCGTACGTAGAAATAAATCTGAAAGCTCCTCTTGGTCTCAAATTTC 4461

  scaffold220|s     120717 CGGTAACCT-CCGGTAGACTCCGGTAACCCTCCCGTACACTAGTTTACCG 120765
                                    -                                        
  scaffold170|s       4462 CGGTAACCTCCCGGTAGACTCCGGTAACCCTCCCGTACACTAGTTTACCG 4511

  scaffold220|s     120766 GAGGGTTACAGAAGTGTACCGGGAGGTTACCGGAAGATACTATTCCGAGG 120815
                                               v                   i      i  
  scaffold170|s       4512 GAGGGTTACAGAAGTGTACCCGGAGGTTACCGGAAGATACCATTCCGGGG 4561

  scaffold220|s     120816 GCTCCGGTAACCTCTCTGTACACTCGAGTGTACGGGGAGGTTACCGGTGT 120865
                                         i                                   
  scaffold170|s       4562 GCTCCGGTAACCTCCCTGTACACTCGAGTGTACGGGGAGGTTACCGGTGT 4611

  scaffold220|s     120866 TTTTCGTTTGCAGTGAAAA 120884
                               i            i 
  scaffold170|s       4612 TTTTTGTTTGCAGTGAAGA 4630

Matrix = 20p43g.matrix
Kimura (with divCpGMod) = 6.95
Transitions / transversions = 3.83 (23/6)
Gap_init rate = 0.01 (6 / 442), avg. gap size = 4.50 (27 / 6)


4930 18.36 4.36 5.47 scaffold220|size174854 120880 122025 (52826) scaffold170|size558746_(dbseq-nr_246)_[277812,288266]#LTR/Gypsy 3493 4626 (5829) m_b2645s001i5 69914

  scaffold220|s     120880 GAAAAATTTGCAGCGGCGGGTATATTTTGAAGGTGAGTCATTGTGAACTT 120929
                              v    v    i   i           ii       iv iii     i
  scaffold170|s       3493 GAACAATTGGCAGTGGCAGGTATATTTTGGGGGTGAGTTTTCACGAACTC 3542

  scaffold220|s     120930 GTCCTGTTTTCAAGCAAT-ATACTCACAACACATCAATTTTTTTCAATTA 120978
                           i  i --     vv v  -       --      -iv             
  scaffold170|s       3543 ATCTT--TTTCACCCTATTATACTCA--ACACAT-GTTTTTTTTCAATTA 3587

  scaffold220|s     120979 AATATTCACAGGCCCACCACGGGAATGGCCGAAACTCAGTCCACAGACTG 121028
                             v v i         viv i i   vv vi        i          
  scaffold170|s       3588 AAAAGTTACAGGCCCAGTTCAGAAATCCCGAAAACTCAGCCCACAGACTG 3637

  scaffold220|s     121029 AGTTTGGCATCCCACCTGGCACCACAGTGTAGCTAACAACAATTGGCAGC 121078
                                  v  ii i i v     i v    v  i   i i v        
  scaffold170|s       3638 AGTTTGGGATTTCGCTTTGCACCGCCGTGTTGCCAACGATATTTGGCAGC 3687

  scaffold220|s     121079 GGCGGGTATACT-TTGAAGGTGAGTCATTTTGAATTCAATCCTTTTTACA 121127
                               i     i -v ii        iiiv v    v    iv        
  scaffold170|s       3688 GGCGAGTATATTAATAGAGGTGAGTTGCATGGAATACAATTATTTTTACA 3737

  scaffold220|s     121128 CTTGCTTTAACTACATCTAATTTTAAATTAAATTACATTCAGGCCAACCA 121177
                               ii  i               v     vv   i-         iv  
  scaffold170|s       3738 CTTGTCTTGACTACATCTAATTTTCAATTATTTTAT-TTCAGGCCAGGCA 3786

  scaffold220|s     121178 CGGGAATGGCCGAAACTCAGCCAACAGACTGAGTTTGGCATCCCGCCTGG 121227
                           i     ii            i v                  i      v 
  scaffold170|s       3787 TGGGAACAGCCGAAACTCAGTCCACAGACTGAGTTTGGCATTCCGCCTTG 3836

  scaffold220|s     121228 CACTGCCGTGTAGCCAACAACAATTAGCAGCGGCGTGTCAACTTTTAAGG 121277
                              i  i    v         iv i     v   i   v  i i   v  
  scaffold170|s       3837 CACCGCTGTGTTGCCAACAACGTTCAGCAGAGGCATGTAAATTCTTATGG 3886

  scaffold220|s     121278 TGAGTTATCATGAACTCAACCTATTTTACAATTGTT-TTGCCTACATCTA 121326
                                   --    v    v   iv    i      -   ii -  v  v
  scaffold170|s       3887 TGAGTTAT--TGAAGTCAAACTACATTACGATTGTTATTGTTT-CAGCTT 3933

  scaffold220|s     121327 ATTTTTAATT-TAAAATTTAATTTCTTTCTACCTTGGCGCGGATG--GTC 121373
                            v   i    -  v  -        i           i vvi  i--   
  scaffold170|s       3934 AATTTCAATTATATAA-TTAATTTCCTTCTACCTTGGTGATAATATTGTC 3982

  scaffold220|s     121374 CAGAGTATCGTTTTT-----------AGCTTGGGGCTGACATTTTGGCTT 121412
                             v     i      -----------             v        --
  scaffold170|s       3983 CACAGTATTGTTTTTCATCTTGAAGCAGCTTGGGGCTGAAATTTTGGC-- 4030

  scaffold220|s     121413 ATGTGGCATTAAGGCTTGTTCTTTGGGAGGATGAAG----GGGCGGGCCC 121458
                            iv  -----------   i    v  v  ii  v ----          
  scaffold170|s       4031 ACCTG-----------TGTCCTTTTGGTGGGCGATGTGTTGGGCGGGCCC 4069

  scaffold220|s     121459 C--GAATTTATTACGATGAAGTATGTTTAATTTTACAAGTAGGGATAAAT 121506
                            --i   v i   --   v             v  iv   i i       
  scaffold170|s       4070 CTAAAATATGTTA--ATGTAGTATGTTTAATTATATTAGTGGAGATAAAT 4117

  scaffold220|s     121507 TGCACATACTCCGCT----CAATCTTACACTATACCATAGTC-------T 121545
                            i         iii ----i i  iv   v  ---vi   i ------- 
  scaffold170|s       4118 TACACATACTCTATTATTGTAGTCCAACAGTA---GGTAGCCCTCCTGGT 4164

  scaffold220|s     121546 AACAGT-ATATACCAGACCCAGCAGCCCTCCCGTAAATTCTGGTAACCCT 121594
                              vv -v i  v - vi  i i        v   vii  i         
  scaffold170|s       4165 AACCCTCCTGTAAC-GTTCCGGTAGCCCTCCGGTATGCTCCGGTAACCCT 4213

  scaffold220|s     121595 CCGGTGCACCTCAAGTAACCCTCCCGTA--------------CTCTGGTA 121630
                                i -i   v    i  i       --------------   iv   
  scaffold170|s       4214 CCGGTAC-TCTCCAGTAGCCTTCCCGTAACCTTCCGGTTACCCTCCCGTA 4262

  scaffold220|s     121631 CACCTCCGGTAACCGTCCTGTACACTTCCGGTATGCCACCGGTAAACATT 121680
                              i      v   v   ii                              
  scaffold170|s       4263 CACTTCCGGTTACCCTCCCATACACTTCCGGTATGCCACCGGTAAACATT 4312

  scaffold220|s     121681 TTTTTAGCTACTAAGTAATGCAGTTATAGCTTCTACTTAGATTGATATCG 121730
                                i                        iv   v            i 
  scaffold170|s       4313 TTTTTGGCTACTAAGTAATGCAGTTATAGCCACTAATTAGATTGATATTG 4362

  scaffold220|s     121731 AATTTAAGACTTACTGAGAAGTCTGTTTTCCTGTAAAAAA-TACAAATTC 121779
                            v i                                    -   v     
  scaffold170|s       4363 ATTCTAAGACTTACTGAGAAGTCTGTTTTCCTGTAAAAAAGTACCAATTC 4412

  scaffold220|s     121780 CTATCGTAAGTAGAAATAGATCCGAAATCTGGTTTAGGTCTGGAATTTAC 121829
                                   v         i   i    v  vv i v     vi     v 
  scaffold170|s       4413 CTATCGTACGTAGAAATAAATCTGAAAGCTCCTCTTGGTCTCAAATTTCC 4462

  scaffold220|s     121830 AGTAACCCACCGGTAGACTTCGGTTACCCTCCGGTACACTAGTGTACCAG 121879
                           i      iv          i    v       v          v    i 
  scaffold170|s       4463 GGTAACCTCCCGGTAGACTCCGGTAACCCTCCCGTACACTAGTTTACCGG 4512

  scaffold220|s     121880 AGTGTTACAGAAGTGTACAGGGAGGTTGCCGGAATATACCATTCCAGGGG 121929
                             v               vv       i      v          -    
  scaffold170|s       4513 AGGGTTACAGAAGTGTACCCGGAGGTTACCGGAAGATACCATTCC-GGGG 4561

  scaffold220|s     121930 GCTCCGGTAACCTCCTTGGACACTCAGGGGGGCTCCGGTAACCTCCCTGT 121979
                                          i  v     --------------------------
  scaffold170|s       4562 GCTCCGGTAACCTCCCTGTACACT-------------------------- 4585

  scaffold220|s     121980 ACACTCGAGTGTACAGAGAGGTTACCGGTGTTTTTTGTTTGTAGTG 122025
                           -----         i i                        i    
  scaffold170|s       4586 -----CGAGTGTACGGGGAGGTTACCGGTGTTTTTTGTTTGCAGTG 4626

Matrix = 20p43g.matrix
Kimura (with divCpGMod) = 19.78
Transitions / transversions = 1.26 (111/88)
Gap_init rate = 0.07 (75 / 1145), avg. gap size = 1.49 (112 / 75)


795 10.31 9.55 1.18 scaffold220|size174854 122007 122163 (52688) genome_12_13052#DNA 331 500 (0) m_b2645s001i6 69915

  scaffold220|s     122007 GTGTTTTTTGTTTGTAGTGTACAT-TTTATT--ATTTTT---------AT 122044
                              vi      v-   i    v  - i    --      ---------  
  genome_12_130        331 GTGACTTTTGTA-GTAATGTAAATGTCTATTTTATTTTTTAAATCTAAAT 379

  scaffold220|s     122045 CGACTATGTAAAAAAGGCTGTCACGTGCATTTT-GATTGTCTAATTTTCC 122093
                           i   v                   iv i     -   i            
  genome_12_130        380 TGACGATGTAAAAAAGGCTGTCACAAGTATTTTTGATCGTCTAATTTTCC 429

  scaffold220|s     122094 TGCCATTTCATTTTTAGA--GGGGGTTTATAGACTGTGAGGTGGGGACTA 122141
                           i                 --      i                   v   
  genome_12_130        430 CGCCATTTCATTTTTAGATGGGGGGTCTATAGACTGTGAGGTGGGGTCTA 479

  scaffold220|s     122142 TAGATGAGGGGTCTACAAATGG 122163
                                 -            i  
  genome_12_130        480 TAGATG-GGGGTCTACAAACGG 500

Matrix = 20p43g.matrix
Kimura (with divCpGMod) = 9.14
Transitions / transversions = 1.67 (10/6)
Gap_init rate = 0.04 (7 / 156), avg. gap size = 2.43 (17 / 7)


360 12.70 3.17 0.00 scaffold220|size174854 122109 122171 (52680) C genome_7_1761#DNA (589) 65 1 m_b2645s001i7 69916

  scaffold220|s     122109 AGAGGGGGTTTATAGACTGTGAGGTGGGGACTATAGAT-GAGGGGTCTAC 122157
                             i      i                   v       i- i         
C genome_7_1761         65 AGGGGGGGTCTATAGACTGTGAGGTGGGGTCTATAGACGGGGGGGTCTAC 16

  scaffold220|s     122158 AAATGGA-ACCAACA 122171
                              i  v-  i    
C genome_7_1761         15 AAACGGCTACTAACA 1

Matrix = 20p43g.matrix
Kimura (with divCpGMod) = 10.66
Transitions / transversions = 3.00 (6/2)
Gap_init rate = 0.03 (2 / 62), avg. gap size = 1.00 (2 / 2)


11297 15.93 2.47 1.88 scaffold220|size174854 123366 125432 (49419) rnd-1_family-221#Unknown 1 2079 (3202) m_b2645s001i8 69917

  scaffold220|s     123366 GCAAAACTCTGTCTGGACGTGAGTAATACTATCTATATCACTGTAAGTAT 123415
                             i      ii      i                  v i  i        
  rnd-1_family-          1 GCGAAACTCCATCTGGATGTGAGTAATACTATCTATTTTACCGTAAGTAT 50

  scaffold220|s     123416 AGTTACAACACAAGTGTTAGGAAGGTACCAGGGAAAGTCACAGCAGCGCA 123465
                                     i   i  v     i                    i i ii
  rnd-1_family-         51 AGTTACAACATAAGCGTAAGGAAAGTACCAGGGAAAGTCACAGCGGTGTG 100

  scaffold220|s     123466 TGTACTTACGTAAAGCACATAAGTTTTACGCATGAATTACATCAGTGATT 123515
                                    i        -      v   ?i i  i v        i   
  rnd-1_family-        101 TGTACTTACATAAAGCAC-TAAGTTGTACNTACGAGTGACATCAGTAATT 149

  scaffold220|s     123516 TTCCGACAATACATGTCTGTAACTACATGTGATAAACTTATGTTTTTACT 123565
                                   i- i i   i   v       i   vi   ?    v  i   
  rnd-1_family-        150 TTCCGACAG-ATACGTCCGTACCTACATGCGATCGACTNATGTGTTCACT 198

  scaffold220|s     123566 CGTTTTTCAACTATGTTATTAGTAGCACGATGTTCGAAT-TTG-AACACA 123613
                                  v     v    i v ii--     vv i v  -  i-      
  rnd-1_family-        199 CGTTTTTGAACTAGGTTACTCGCG--ACGATCATTGCATATTATAACACA 246

  scaffold220|s     123614 TAATTTTTATCATACAATACTTGCTTTGGCCTATAGTGACCACTCATGTT 123663
                             i     i      i      ivv  ii vv      v   v   i   
  rnd-1_family-        247 TAGTTTTTGTCATACGATACTTAGGTTAACAAATAGTGCCCAATCACGTT 296

  scaffold220|s     123664 CATTGAGAGTGAGGAATCTTGTTCATTGAGAGTGATGACTCATGTTTGTC 123713
                           v   i              i      i v   i  i             i
  rnd-1_family-        297 AATTAAGAGTGAGGAATCTCGTTCATCGCGAGCGACGACTCATGTTTGTT 346

  scaffold220|s     123714 AAGAGTTACAAATCACTTTCATCGCAAGAATGAAATCTCTGTTATCAAGA 123763
                           vv   v  v             i?    vv v v            i   
  rnd-1_family-        347 CTGAGATAAAAATCACTTTCATTNCAAGTCTTACATCTCTGTTATCGAGA 396

  scaffold220|s     123764 GTTGCTACATGCGTCCATCAAGAGTGACAAGCTATGTTCCTCGAGAGAGA 123813
                              ii     i vi  i           viii  i       iv      
  rnd-1_family-        397 GTTATTACATACTCCCGTCAAGAGTGACTGATTACGTTCCTCACGAGAGA 446

  scaffold220|s     123814 AGAATTAAGTTCATTGCAAGCAAAGAACGATGCTCCTTGAGAGTGACAAT 123863
                              v   viv i      v    v v vv     v  iv  vi     v 
  rnd-1_family-        447 AGACTTACAATTATTGCACGCAATGCAGTATGCTACTCCAGTATGACATT 496

  scaffold220|s     123864 TCATTTTTA-GCCCCTGTAATTAACATTGTTATAACATTGTTGATACAAA 123912
                           vv   vi  -   -------     ----   v------   i    ---
  rnd-1_family-        497 GAATTGCTATGCC-------TTAAC----TTAG------GTTAATAC--- 526

  scaffold220|s     123913 TCATAGTTTAAAATTCTTATATGTTTACTCCTTGGAACAAACACTTTCAC 123962
                            i   i  ---      i --------   v  v           v  v 
  rnd-1_family-        527 TTATAATT---AATTCTCA--------CTCATTCGAACAAACACTATCCC 565

  scaffold220|s     123963 CAGTGTTAATCTGTTCCATCATTTCATCATATCCATCATCACCAGGTACT 124012
                            ivii                    i                    i   
  rnd-1_family-        566 CGTCATTAATCTGTTCCATCATTTCGTCATATCCATCATCACCAGGCACT 615

  scaffold220|s     124013 AAAGCAATGACACATCTTGGCAAATCAAAAGGAGGTAAAGAGTCATCAGT 124062
                                v           i   i    v           i  i        
  rnd-1_family-        616 AAAGCCATGACACATCTCGGCGAATCCAAAGGAGGTAAGGAATCATCAGT 665

  scaffold220|s     124063 GGACCCTGTAGCTT-TACTCCTCTTGTTCTTTGCCAATCCAATCATCCAA 124111
                           v   v v    i i-  v-              i       v        
  rnd-1_family-        666 CGACGCAGTAGTTCGTAA-CCTCTTGTTCTTTGTCAATCCATTCATCCAA 714

  scaffold220|s     124112 TCATCCTTTTCCTCATCATCCTTCCAAAGAACAGAAATTTTTTCCGTTTT 124161
                                         i                       i?     vv   
  rnd-1_family-        715 TCATCCTTTTCCTCGTCATCCTTCCAAAGAACAGAAATCNTTTCCCGTTT 764

  scaffold220|s     124162 ACTGGCATTGCTGAGGAAA-GTGTTTATCTTCTATGAGTCTACTTGTAGA 124210
                                     iv       -    iv    i v        i        
  rnd-1_family-        765 ACTGGCATTGTAGAGGAAACGTGTCAATCTCCGATGAGTCTGCTTGTAGA 814

  scaffold220|s     124211 ACTCGATCCCTTTTGCTTTCACAGCATCACAGAAAGAAATCTTCTTCTGC 124260
                                  v    i               i  i                  
  rnd-1_family-        815 ACTCGATACCTTCTGCTTTCACAGCATCGCAAAAAGAAATCTTCTTCTGC 864

  scaffold220|s     124261 CCATGAGTGAACTTAAGCTTCACCTTCAGATAATGCTTCTGATGATCTAC 124310
                             i            i          v  i     i   i   vv   i 
  rnd-1_family-        865 CCGTGAGTGAACTTAGGCTTCACCTTGAGGTAATGTTTCCGATCTTCTGC 914

  scaffold220|s     124311 GCTCAGTCCCTTGTCTACCATTTCAGATAATGATAACTTCTTGTAGTCAC 124360
                              v  i        i v      v       vi           v    
  rnd-1_family-        915 GCTGAGCCCCTTGTCCAACATTTCCGATAATGTCAACTTCTTGTACTCAC 964

  scaffold220|s     124361 AGAACTTTTCCTTCTCTACATTTGATGTGTGCTGATTATCGATGTGGAGG 124410
                           i                 iv v     i  v v       vi      iv
  rnd-1_family-        965 GGAACTTTTCCTTCTCTATCTGTGATGCGTTCGGATTATCCGTGTGGAAT 1014

  scaffold220|s     124411 TGTCACTCTTGCTTCCAGACCTTGTTGTGATTCTTTAAAACAAATAATGT 124460
                           i i              v    i i         i           vi  
  rnd-1_family-       1015 CGCCACTCTTGCTTCCACACCTCGCTGTGATTCTCTAAAACAAATATCGT 1064

  scaffold220|s     124461 ATATGCAATATTACTCACAGATAACAATTCCCACAGCTGTTTGTTTTTCT 124510
                                      i      i                 i  i          
  rnd-1_family-       1065 ATATGCAATATCACTCACGGATAACAATTCCCACAGTTGCTTGTTTTTCT 1114

  scaffold220|s     124511 TTTTGTCAACCCTGTACCAACTCTTCAGAGTCTCCTTCATGTATAATGCA 124560
                              ii   v                             i    i  v   
  rnd-1_family-       1115 TTTCATCATCCCTGTACCAACTCTTCAGAGTCTCCTTCGTGTACAAAGCA 1164

  scaffold220|s     124561 CTTGTCATTCTAGTGATCATGCAGTACCACCCTCCCATGAACTCCTTCCA 124610
                             i                  i               i            
  rnd-1_family-       1165 CTCGTCATTCTAGTGATCATGTAGTACCACCCTCCCACGAACTCCTTCCA 1214

  scaffold220|s     124611 CTACATGTCATCCCTAGATGTATTCATTCCAATCAATTTTCCCTCCCAGA 124660
                             i      v  i       i    vi         i    i        
  rnd-1_family-       1215 CTGCATGTCCTCTCTAGATGCATTCTCTCCAATCAACTTTCTCTCCCAGA 1264

  scaffold220|s     124661 AAGGCTTACCTTGACTGTCACTCCCAACCAATAGATAGATCTCCATCATC 124710
                                      vi  i      ?          v     v  i   v   
  rnd-1_family-       1265 AAGGCTTACCTAAACCGTCACTNCCAACCAATATATAGAGCTTCATGATC 1314

  scaffold220|s     124711 ATGTATTTTGCCCCCCT---CTTTGTAGTTCACATGCGATGATTTTAGTA 124757
                                  vi       i---       i     v     ?      v  ?
  rnd-1_family-       1315 ATGTATTGCGCCCCCCCCCGCTTTGTAATTCACCTGCGANGATTTTTGTN 1364

  scaffold220|s     124758 TTAGCAATCTTTTTCAAATAATCATCAAACAGAATACTGTCAACACTTAT 124807
                            ?  i    iv   i   ?  v -     v   vv i      v     i
  rnd-1_family-       1365 TNAGTAATCCGTTTTAAANAAAC-TCAAAAAGATGATTGTCAAGACTTAC 1413

  scaffold220|s     124808 TTAGAAAAGCCTTCCGCAATGCATTATGAAAGTTGCACTTCAGATTTCTA 124857
                                             vi        i                     
  rnd-1_family-       1414 TTAGAAAAGCCTTCCGCACCGCATTATGGAAGTTGCACTTCAGATTTCTA 1463

  scaffold220|s     124858 TATTTAATATGCACCATTCCTACAATAGTGTCCTCCCAATACC-ATTTTT 124906
                             i  i               i    v  i i           - vv   
  rnd-1_family-       1464 TACTTGATATGCACCATTCCTGCAATCGTATTCTCCCAATACCAAGATTT 1513

  scaffold220|s     124907 TTCAATCCAACGGGGAACATAAATTCCTTTCTTATTCATCATTTTGTCAC 124956
                                vv                     v             i     i 
  rnd-1_family-       1514 TTCAAGACAACGGGGAACATAAATTCCTGTCTTATTCATCATCTTGTCGC 1563

  scaffold220|s     124957 ACACGCTTTCTTTTGTTTTGTCATAC-CATTCCATCCCCTCTCAAGGAAT 125005
                                  v     i    i   i   -            v   i  i   
  rnd-1_family-       1564 ACACGCTGTCTTTCGTTTCGTCGTACTCATTCCATCCCCGCTCGAGAAAT 1613

  scaffold220|s     125006 TTTATGTGGGAGAAAAGGATATCTGCGGCATAAGCCGTTCCTCATTGGTA 125055
                             ?     v i            v           i   v   i      
  rnd-1_family-       1614 TTNATGTGTGGGAAAAGGATATCGGCGGCATAAGCTGTTACTCGTTGGTA 1663

  scaffold220|s     125056 GTTTACAGCATCAGTGCCATCGTACTGTGGACGTTGTCCCTCAACTCTTA 125105
                              i     i        i                     i         
  rnd-1_family-       1664 GTTCACAGCGTCAGTGCCGTCGTACTGTGGACGTTGTCCCCCAACTCTTA 1713

  scaffold220|s     125106 CCCCCCTACCATTGCCCTGTCCTGACTTGTGTTTCTTCTTGTCATAGGAC 125155
                             vv      i   i         vv  ?v v         i i      
  rnd-1_family-       1714 CCAACCTACCGTTGTCCTGTCCTGTGTTNGGATTCTTCTTGCCGTAGGAC 1763

  scaffold220|s     125156 ATGACAATTGTCCCCTC-AGCTGTTCCTTGACTTCCCTCATGTCTCATTC 125204
                                        i   -                       v    ii  
  rnd-1_family-       1764 ATGACAATTGTCCTCTCAAGCTGTTCCTTGACTTCCCTCATTTCTCGCTC 1813

  scaffold220|s     125205 CATCTTGCTCAATCTTGCAGAATAAGCCCTTCTAAGTTCATCCATGCTTA 125254
                                ii           v v                  i    i     
  rnd-1_family-       1814 CATCTCACTCAATCTTGCTGTATAAGCCCTTCTAAGTTCGTCCACGCTTA 1863

  scaffold220|s     125255 ACCCACAAATCT--CTCGAAA--CCTGGAATT------------------ 125282
                               i v     --     vi--      i  ------------------
  rnd-1_family-       1864 ACCCGCTAATCTCACTCGATGTCCCTGGAGTTGCCGGTTCTTCTCGTACT 1913

  scaffold220|s     125283 -------------TTT--TCAAGTGAAAGATTGTGAGACAACCGACTGCT 125317
                           -------------   --             ii     v  vi       
  rnd-1_family-       1914 TCGAAACCTGGAATTTCATCAAGTGAAAGATCATGAGAAAAGTGACTGCT 1963

  scaffold220|s     125318 ATTATTCACCAACATTGTGTAATCCACAACATTTTTGGAGTGCGATGATG 125367
                                 i   i     vi       vi viii v    v  i-  ?  i 
  rnd-1_family-       1964 ATTATTTACCGACATTTCGTAATCCTTATTGCTGTTGGTGTA-GANGACG 2012

  scaffold220|s     125368 ATAACTCTTTGTTGGAGCAAGA-TG--TGTCACCAATAAATGAATGCAAC 125414
                                         vv     i-  -- i  - v  iv   v        
  rnd-1_family-       2013 ATAACTCTTTGTTGTTGCAAGGCTGCTTATC-CAAACCAATTAATGCAAC 2061

  scaffold220|s     125415 AGAAGCTGCGGACGCATG 125432
                            v viv  v   i     
  rnd-1_family-       2062 ATATAATGGGGATGCATG 2079

Matrix = 20p43g.matrix
Kimura (with divCpGMod) = 14.79
Transitions / transversions = 1.34 (185/138)
Gap_init rate = 0.03 (55 / 2066), avg. gap size = 1.64 (90 / 55)


15786 17.37 1.71 3.94 scaffold220|size174854 125568 128784 (46067) rnd-1_family-221#Unknown 2133 5280 (1) m_b2645s001i9 69917

  scaffold220|s     125568 TTCATGCAAAGGTAAATTATATT-GTCCTTTCATACTTTTGCCTTTGTAT 125616
                              vi i       v    -   -    ? ii              vv  
  rnd-1_family-       2133 TTCTCGTAAAGGTACATTA-ATTAGTCCNTCTATACTTTTGCCTTTCAAT 2181

  scaffold220|s     125617 TTATTGCCACCGCAACAAAATTTTCATCCTGATTACTTTTTTATCAATGG 125666
                           v v   vi     iv  v      -i --   v iv  ?   --------
  rnd-1_family-       2182 GTTTTGGTACCGCGCCACAATTTT-GT--TGAATGATTNTTT-------- 2220

  scaffold220|s     125667 GGATGTTGTGTTATAGAAATTTCCCTGCACCTGTGCAAACAGTATTCCAA 125716
                                 - -i i        v   v  -----------------     v
  rnd-1_family-       2221 GGATGT-G-ATCATAGAAATGTCCATG-----------------TTCCAC 2251

  scaffold220|s     125717 GTAATAGGAATTTACTGATGCACCCAGATTCTTAATGTGCAAGAGGAATT 125766
                              v         v i  i    i  v    v v     iv  ?      
  rnd-1_family-       2252 GTATTAGGAATTTTCCGACGCACTCACATTCATTATGTGTTAGNGGAATT 2301

  scaffold220|s     125767 TACCGATGAATGTATGCTTTTCATGTAATATAGTAAGTAAGAAAAATATA 125816
                              iv   v      i ? ---   -    ------------- v   i 
  rnd-1_family-       2302 TACTCATGTATGTATACNT---ATG-AATA-------------ATATACA 2334

  scaffold220|s     125817 GATTAGACATCTTGTAATGTCAT---ATAAAGGAATTCAGTATCCTTCCA 125863
                           vi   i-----  v      ii --- v        i-------------
  rnd-1_family-       2335 TGTTAA-----TTCTAATGTTGTCGGAAAAAGGAATC------------- 2366

  scaffold220|s     125864 TTGTAAGTACCAATAGTAGAGAGCAGAATTTATTACCAATGAATGTAGGT 125913
                           ------ ii   -  i   vi         ---- v  i   --   vv 
  rnd-1_family-       2367 ------GCGCCA-TAATAGCAAGCAGAATT----AACAGTGA--GTACTT 2403

  scaffold220|s     125914 ATTGTATATTGTACTACAAGAAATATTTCTGATTAATGTACTAGACTTCT 125963
                           vv i  ? v i  v   v v    v  v i      ivvii   v     
  rnd-1_family-       2404 CATATANAATATAATACCACAAATTTTACCGATTAACTAGTTAGCCTTCT 2453

  scaffold220|s     125964 AATTCTAATGTGATTATATAGAGGAATTAAGTATCCTTCCATAGAGAATA 126013
                                 ?------  v?   v       v i  vviv v i    i    
  rnd-1_family-       2454 AATTCTN------TTCNATATAGGAATTCAATAGATATACGTAGAAAATA 2497

  scaffold220|s     126014 CCTATAAAATCATAAAGCTTTGGCAAAGACTCATGCATTCAAAGCCAACA 126063
                              v v    v v    i ---------------     ii  i  v i 
  rnd-1_family-       2498 CCTTTCAAATGAAAAAGTT---------------GCATTTGAAACCCATA 2532

  scaffold220|s     126064 AT-TACACACCAGCTTCGCATCTCTGAATTGTA-GTAATCACCTTCATCA 126111
                             -    v i  -   -       ---   v  - ? v  --- i    ?
  rnd-1_family-       2533 ATATACAAATCA-CTT-GCATCTC---ATTTTATGNACTC---TCCATCN 2574

  scaffold220|s     126112 TAATGCCAATAGTCATC----------------------ACCTTGCCAAA 126139
                             v   i ii    i  ----------------------   v    i  
  rnd-1_family-       2575 TATTGCTAGCAGTCGTCCTCTTNATATTTCAACTTGTTGACCATGCCGAA 2624

  scaffold220|s     126140 GTATAAGCAACCCAAAAAAA---GTCATAACAATACAAATCGACTCCTGT 126186
                                       vii    v---i i          viv v  vv  ii 
  rnd-1_family-       2625 GTATAAGCAACCGGGAAAACCACATTATAACAATACCGTTAGAAACCCAT 2674

  scaffold220|s     126187 AGGCAAAGGGATCTGCGTGTCCATATTTTTGCTCTGGGTGTAAGTTCATT 126236
                            v        i   ii      v  i i i   i   i            
  rnd-1_family-       2675 ACGCAAAGGGGTCTATGTGTCCTTACTCTCGCTTTGGATGTAAGTTCATT 2724

  scaffold220|s     126237 GGATTGGACTTAAACAAACATATGAAGAAATGTCCATGCATCTCTACTGT 126286
                              v                         i     v v      vi  i 
  rnd-1_family-       2725 GGAATGGACTTAAACAAACATATGAAGAAGTGTCCTTTCATCTCGGCTAT 2774

  scaffold220|s     126287 GGAGGAGAGAAGGCTATATATGTCAAGATATGATGGCGAGACATTCTTGA 126336
                              i        v v  v      v  v  i  v                
  rnd-1_family-       2775 GGAAGAGAGAAGTCAATTTATGTCCAGTTACGAAGGCGAGACATTCTTGA 2824

  scaffold220|s     126337 AAAAATCAACCTTCCTCCCACCCGACAATGTCAATAATTTAAGCGATGCA 126386
                            i              v  i    v vi               i      
  rnd-1_family-       2825 AGAAATCAACCTTCCTGCCGCCCGCCCGTGTCAATAATTTAAGTGATGCA 2874

  scaffold220|s     126387 GAGAAACTCTTTCAGGAATGGCTTCATAGCCATGATTCAGATGACATAAG 126436
                             i         v        v          v        i     vv 
  rnd-1_family-       2875 GAAAAACTCTTTGAGGAATGGATTCATAGCCAAGATTCAGACGACATTCG 2924

  scaffold220|s     126437 AAGATGCAAGTCATTGATGATGCCTCCCAAAAAATAGGAATCAAATGCTT 126486
                                i   i         v    ?  -        v             
  rnd-1_family-       2925 AAGATACAAATCATTGATGTTGCCNCC-AAAAAATATGAATCAAATGCTT 2973

  scaffold220|s     126487 CTTGATGCACGCCTGTGACAACAGGACGAAGAAAACAAGA-CAGTAGAAA 126535
                           v          i   i  v v     v        ii   - i  ii   
  rnd-1_family-       2974 GTTGATGCACGTCTGCGAAACCAGGAAGAAGAAAATGAGATCGGTGAAAA 3023

  scaffold220|s     126536 TTGTTTT--CTCTGCAGAAGTAAATGACCTGATTGACACTAAAAATAGCA 126583
                            v    i--  i  ---    i   iv  i   v  v  v  v   vv  
  rnd-1_family-       3024 TGGTTTCGACTTTG---AAGTGAATATCCCGATGGAAACAAACAATCTCA 3070

  scaffold220|s     126584 GCAACATGGACAAGACTACTTTAACA-TAGGCACCAGTCCACAATCACAT 126632
                            i     v i   viv?      v ?-i   i    vi        v  i
  rnd-1_family-       3071 GTAACATCGGCAATGGNACTTTACCNGCAGGTACCACCCCACAATCTCAC 3120

  scaffold220|s     126633 GATAACTACCAGTTTTTTTACTAATCACTCAAAGGTGATTGCAGGGTCAA 126682
                                  v       ---- i iv v  ----- i    v   v   ii 
  rnd-1_family-       3121 GATAACTCCCAGTTT----ATTGTTGAC-----GATGATGGCATGGTTGA 3161

  scaffold220|s     126683 TTTTTGAAATG-AATTCAAAGTAGACACAAAATGATTCGATACACTCCAG 126731
                               i      -    v             v        v        v 
  rnd-1_family-       3162 TTTTCGAAATGGAATTAAAAGTAGACACAACATGATTCGCTACACTCCTG 3211

  scaffold220|s     126732 ATATAGCCTTCCAAGTTCATCTCATGAGTGTGAGTAGGAATGTTCGTGGT 126781
                             v    v        v     vv         v  v         v   
  rnd-1_family-       3212 ATTTAGCATTCCAAGTACATCTACTGAGTGTGATTACGAATGTTCGGGGT 3261

  scaffold220|s     126782 GTTCCATTGAACATGTTTGACAAAATTATGGACGTCATCTTTGTGCACTG 126831
                                 i v           v           i              i  
  rnd-1_family-       3262 GTTCCACTCAACATGTTTGAAAAAATTATGGATGTCATCTTTGTGCATTG 3311

  scaffold220|s     126832 TGTACAGAGGAATTTTGATTTCAACAATTCATTCTTCAGCTCGAATCAGA 126881
                           i                                         v v  i  
  rnd-1_family-       3312 CGTACAGAGGAATTTTGATTTCAACAATTCATTCTTCAGCTCCACTCGGA 3361

  scaffold220|s     126882 AAGGACTTATCAACAGGCGAAAGAAGATTCATGGCATGTCCAATTTCAAA 126931
                                         ?   v            i        viv       
  rnd-1_family-       3362 AAGGACTTATCAACNGGCTAAAGAAGATTCACGGCATGTCAGCTTTCAAA 3411

  scaffold220|s     126932 GTAAA--TGGTAGGGGTGAGAAGGAGAGATGGAACCTCAATTGGAGTTGT 126979
                            i   --    v     i v               v  ?           
  rnd-1_family-       3412 GCAAAGTTGGTCGGGGTAACAAGGAGAGATGGAACGTCNATTGGAGTTGT 3461

  scaffold220|s     126980 GGTATTTGACACAATGGAGGTCCTCATGAGTATGATGGAAGACGAGAGAA 127029
                              i                 v       v    ? v             
  rnd-1_family-       3462 GGTGTTTGACACAATGGAGGTACTCATGACTATGNTTGAAGACGAGAGAA 3511

  scaffold220|s     127030 TTGTCTGTCTTTCCAATATCGCAAAAGGTAACAATTTCTGTGATGGAACA 127079
                               v  i i v    i  v  v      v          v  i     v
  rnd-1_family-       3512 TTGTATGCCCTGCCAACATAGCCAAAGGTTACAATTTCTGGGACGGAACC 3561

  scaffold220|s     127080 AAAACGGAATCAAACATTTACGGTGAAATTCACACTGGTGATTTGTGGAA 127129
                           iv ii      i  ii       v           i              
  rnd-1_family-       3562 GCAGTGGAATCGAATGTTTACGGGGAAATTCACACCGGTGATTTGTGGAA 3611

  scaffold220|s     127130 TCCAACAAGACTAGCCTATGTTGGTAATGATCTGGATAAACTTCCTGTCC 127179
                              v      vv      i             i         i       
  rnd-1_family-       3612 TCCTACAAGAGAAGCCTACGTTGGTAATGATCCGGATAAACTCCCTGTCC 3661

  scaffold220|s     127180 CTCTCATTGGGTTTTATGACAAAACACACACTGACAATAAGGCAATCCTA 127229
                                     ?     i              i   i      v      v
  rnd-1_family-       3662 CTCTCATTGGNTTTTACGACAAAACACACACCGACGATAAGGGAATCCTC 3711

  scaffold220|s     127230 GCAACATCTCCTTTTCAAATAACCTTTGCCTTTCTCAACCCTTCAATGCG 127279
                                 v v       v            v          i v   ii-i
  rnd-1_family-       3712 GCAACAGCACCTTTTCTAATAACCTTTGCATTTCTCAACCTTGCAACA-A 3760

  scaffold220|s     127280 GAAAAGGTCATATGCGTCATTTCTGCTAGGACTTGTTTCAAATCTCAATC 127329
                                          i  i    iv  ?         i            
  rnd-1_family-       3761 GAAAAGGTCATATGCATCGTTTCCTCTNGGACTTGTTCCAAATCTCAATC 3810

  scaffold220|s     127330 ATGGTAGAGGATCAAGGAAAAATTGATGTCCCAACAAGACATTTGACAAC 127379
                                                v  vv     v  ii    i  i   v  
  rnd-1_family-       3811 ATGGTAGAGGATCAAGGAAAACTTCTTGTCCAAATGAGACGTTCGACCAC 3860

  scaffold220|s     127380 TTACAAGATGAACATTACTGTTTACAGGCTAGCCTTCAGGACATAATTGA 127429
                           i v            v               v                  
  rnd-1_family-       3861 CTCCAAGATGAACATGACTGTTTACAGGCTATCCTTCAGGACATAATTGA 3910

  scaffold220|s     127430 CATTCATTCCAAGAGAGGAGAACATAGAAC-ATTTTTGGCAAACAAAAGA 127478
                                 i      i      ?  i   i  -        v   v i    
  rnd-1_family-       3911 CATTCACTCCAAGGGAGGAGNACGTAGGACAATTTTTGGAAAAGAGAAGA 3960

  scaffold220|s     127479 ATCTAATCATTTGGTTTCACCTCAGCATAGGTGACATTCAAGGAAATAAT 127528
                                           i   ?   v                     i  i
  rnd-1_family-       3961 ATCTAATCATTTGGTTCCACNTCATCATAGGTGACATTCAAGGAAACAAC 4010

  scaffold220|s     127529 AACCTGGCAGCTGCTTATCAAAATTCCGGTGTTTAACCATACATATCATG 127578
                                         v           ?      iii  v    v  i   
  rnd-1_family-       4011 AACCTGGCAGCTGCATATCAAAATTCNGGTGTTCGGCCTTACAGATTATG 4060

  scaffold220|s     127579 TAAATGCACATGGGATGATCTTGATGCAGAGGCATTAGCATGTGAATATG 127628
                                    viiv  i        i  ?   v     v    i       
  rnd-1_family-       4061 TAAATGCACTCACGACGATCTTGACGCNGAGTCATTATCATGCGAATATG 4110

  scaffold220|s     127629 TTACAATAGCTGAATTCCAACAGTACAAACTTGAATCATCAGATCTCATC 127678
                                v v                        v       ?       vi
  rnd-1_family-       4111 TTACACTTGCTGAATTCCAACAGTACAAACTTCAATCATCNGATCTCAGT 4160

  scaffold220|s     127679 AGAACTGCTGCTAGAGATGTTATGAAACAAATATCACGTCATGGGATTGA 127728
                                i  i                                         
  rnd-1_family-       4161 AGAACCGCCGCTAGAGATGTTATGAAACAAATATCACGTCATGGGATTGA 4210

  scaffold220|s     127729 TACAGTTTGGGAGAAGGGAGTGCCATTATCTGACATGATTCATGGTATCA 127778
                              i                    i   v v        i  i       
  rnd-1_family-       4211 TACGGTTTGGGAGAAGGGAGTGCCGTTAGCAGACATGATCCACGGTATCA 4260

  scaffold220|s     127779 ACCTGATTACTCCACCAGAGATGTTACATACAGTTGGGGTTGGCATAGCT 127828
                               ?     i  v                 v  i  i        v   
  rnd-1_family-       4261 ACCTNATTACCCCTCCAGAGATGTTACATACCGTCGGAGTTGGCATCGCT 4310

  scaffold220|s     127829 GATTATATCATTGGTGTAATCAAGGATTGCTTAAATGACACCACCCAAAG 127878
                            v           v                i v ii  i v     ii v
  rnd-1_family-       4311 GTTTATATCATTGCTGTAATCAAGGATTGCCTTAGCGATAGCACCCGGAC 4360

  scaffold220|s     127879 TGAATTGGATGTCTTATTCATAGATATATTCCATGACCTTAAGAGGAATT 127928
                           v  i      v    i v   v   ? i v      i        i  i 
  rnd-1_family-       4361 AGAGTTGGATTTCTTGTACATTGATNTGTACCATGATCTTAAGAGAAACT 4410

  scaffold220|s     127929 TTGATCATGATTACTACAAAAGTTCTCTTCGCAAAGGACTTACAGAAACT 127978
                           v                i    i     v i       viv  ?     v
  rnd-1_family-       4411 GTGATCATGATTACTACGAAAGCTCTCTGCACAAAGGAGCAACNGAAACA 4460

  scaffold220|s     127979 GTGAAACAAAGGGTATTAGAAAATATTAGTCACATCCTAGCATTAGCTGC 128028
                             i      i   i   i        ii     v v   v i     i  
  rnd-1_family-       4461 GTAAAACAAGGGGCATTGGAAAATATCGGTCACCTACTATCGTTAGCCGC 4510

  scaffold220|s     128029 CCTGTGTTCCACTGATGCAGGAATTCATCTTTTGGATGAGAAGATTGATG 128078
                                       i  i        vv    v     i  i        i 
  rnd-1_family-       4511 CCTGTGTTCCACCGACGCAGGAATAAATCTATTGGACGAAAAGATTGACG 4560

  scaffold220|s     128079 GTGCTGGCCCTTCCCTTGCACAACATACTCTTGTACATCTCCTTGCAAGC 128128
                            ?  vvi   v      iiv           ii       v         
  rnd-1_family-       4561 GNGCGCACCCATCCCTTATTCAACATACTCTCATACATCTGCTTGCAAGC 4610

  scaffold220|s     128129 ATAATTTGGTTGCACTCAGACAATAATTAAGAAAAGGTCCGTAACTTGGA 128178
                           i  i             i     i  iv     i v  i     v ii  
  rnd-1_family-       4611 GTAGTTTGGTTGCACTCGGACAACAACAAAGAAGATGTTCGTAAGTCAGA 4660

  scaffold220|s     128179 AGCAGCATTTGGAAAGGTGATGTCAGGCATCAAAAACATTTTCCCAGAGT 128228
                                             v     i i      i        i  iiii 
  rnd-1_family-       4661 AGCAGCATTTGGAAAGGTCATGTCGGACATCAAGAACATTTTTCCGAGAT 4710

  scaffold220|s     128229 CGTGTGGAAATAACTGG--------------ACATGGATACCTGTTAATG 128264
                            i  i       ii   --------------         iv    i   
  rnd-1_family-       4711 CATGCGGAAATAGTTGGAAAATTCCTAAAGTACATGGATATATGTTGATG 4760

  scaffold220|s     128265 CAGAAATATCTTCAGATGTATGATTATGTGTCTAATTCTTATGGTGGTTG 128314
                             i ii   v            iiv   iv       i         v  
  rnd-1_family-       4761 CAAAGGTATGTTCAGATGTATGGCAATGCCTCTAATTTTTATGGTGGATG 4810

  scaffold220|s     128315 GGGTGAACATTGTCATATGGAGTGGATCAAAGATAATGGTCTGCATACAC 128364
                              i    ii        v                    v    ii  v 
  rnd-1_family-       4811 GGGCGAACGCTGTCATATTGAGTGGATCAAAGATAATGGACTGCGCACCC 4860

  scaffold220|s     128365 AGAGACAGGCCTCGAATTTCAATGATCAAATAGGGGAGCGCATTTGTGAA 128414
                                     v  ?  i  i              ?               
  rnd-1_family-       4861 AGAGACAGGCATCNAACTTTAATGATCAAATAGGNGAGCGCATTTGTGAA 4910

  scaffold220|s     128415 GGCGTCATATTGAAAAGGGCTGAGGATGCATTAGTCATGGATCTCACAGA 128464
                             v             v   ?      i ?     ? i       ? v  
  rnd-1_family-       4911 GGAGTCATATTGAAAACGGCNGAGGATACNTTAGTNACGGATCTCNCCGA 4960

  scaffold220|s     128465 CCGGATGGACTTATTTTCTGTTAGTACAACATATTTGAGGAATAGATTTG 128514
                           i i      i     v  ii i  i  v   i              ? i 
  rnd-1_family-       4961 TCAGATGGATTTATTATCCATCAGCACCACACATTTGAGGAATAGANTCG 5010

  scaffold220|s     128515 AAGAAATGACTAATAATGACTCCACCAATGACATCCAGACA-ATC-TCCA 128562
                            v  v    v    vvi  v  iv v   i ii  --   i- i -  i 
  rnd-1_family-       5011 ATGACATGAGTAATCCCGAGTCTTCGAATAATGTC--GACGTACCGTCTA 5058

  scaffold220|s     128563 CTACTGTCGCCAAATGTCTTTGTGGGGGTTATAGTGTCACTGTTACTGTG 128612
                            ?  ?    vv      i  i    ii v               v     
  rnd-1_family-       5059 CNACNGTCGGAAAATGTTTTCGTGGAAGGTATAGTGTCACTGTTTCTGTG 5108

  scaffold220|s     128613 GAGGAGGATCTTGATGAAGACCACATGGGTAATGCTTTTGTTTCTGGTCA 128662
                                    i          i  vv v   i       i   vv  i   
  rnd-1_family-       5109 GAGGAGGATTTTGATGAAGATCAATTCGGTGATGCTTTCGTTAGTGATCA 5158

  scaffold220|s     128663 TATTTTTTCACACACTATTATTTGGAATTCCGACAACAAAGAGAAACAAG 128712
                           i v?    vv    v i   i      v  i   i       i      v
  rnd-1_family-       5159 CAGNTTTTGCCACAGTGTTACTTGGAAATCTGACGACAAAGAAAAACAAT 5208

  scaffold220|s     128713 ACCTTGGACCAAGAATTAGTTTTGAGTTGGGATTTTTCCTTATACAAAAA 128762
                           i v     vv         i          i  v   i   i     vi 
  rnd-1_family-       5209 GCATTGGAAGAAGAATTAGCTTTGAGTTGGAATATTTTCTTGTACAACGA 5258

  scaffold220|s     128763 GCCATGTCTCTTCAGACATCAA 128784
                                v  v        i    
  rnd-1_family-       5259 GCCATTTCACTTCAGACGTCAA 5280

Matrix = 20p43g.matrix
Kimura (with divCpGMod) = 17.21
Transitions / transversions = 1.10 (281/256)
Gap_init rate = 0.04 (139 / 3216), avg. gap size = 1.29 (179 / 139)

24307 15.65 1.18 0.26 scaffold220|size174854 126666 130829 (44022) rnd-1_family-715#Unknown 6 4207 (0) m_b2645s001i10 69917

  scaffold220|s     126666 GGTGATTGCAGGGTCAATTTTTGAAATG-AATTCAAAGTAGACACAAAAT 126714
                            i    v   v   ii     i      -    v             v  
  rnd-1_family-          6 GATGATGGCATGGTTGATTTTCGAAATGGAATTAAAAGTAGACACAACAT 55

  scaffold220|s     126715 GATTCGATACACTCCAGATATAGCCTTCCAAGTTCATCTCATGAGTGTGA 126764
                                 v        v   v    v        v     vv         
  rnd-1_family-         56 GATTCGCTACACTCCTGATTTAGCATTCCAAGTACATCTACTGAGTGTGA 105

  scaffold220|s     126765 GTAGGAATGTTCGTGGTGTTCCATTGAACATGTTTGACAAAATTATGGAC 126814
                           v  v         v         i v           v           i
  rnd-1_family-        106 TTACGAATGTTCGGGGTGTTCCACTCAACATGTTTGAAAAAATTATGGAT 155

  scaffold220|s     126815 GTCATCTTTGTGCACTGTGTACAGAGGAATTTTGATTTCAACAATTCATT 126864
                                         i  i                                
  rnd-1_family-        156 GTCATCTTTGTGCATTGCGTACAGAGGAATTTTGATTTCAACAATTCATT 205

  scaffold220|s     126865 CTTCAGCTCGAATCAGAAAGGACTTATCAACAGGCGAAAGAAGATTCATG 126914
                                    v v  i                    v            i 
  rnd-1_family-        206 CTTCAGCTCCACTCGGAAAGGACTTATCAACAGGCTAAAGAAGATTCACG 255

  scaffold220|s     126915 GCATGTCCAATTTCAAAGTAAA--TGGTAGGGGTGAGAAGGAGAGATGGA 126962
                                  viv        i   --    v     i v             
  rnd-1_family-        256 GCATGTCAGCTTTCAAAGCAAAGTTGGTCGGGGTAACAAGGAGAGATGGA 305

  scaffold220|s     126963 ACCTCAATTGGAGTTGTGGTATTTGACACAATGGAGGTCCTCATGAGTAT 127012
                             v  ?              i                 v       v   
  rnd-1_family-        306 ACGTCNATTGGAGTTGTGGTGTTTGACACAATGGAGGTACTCATGACTAT 355

  scaffold220|s     127013 GATGGAAGACGAGAGAATTGTCTGTCTTTCCAATATCGCAAAAGGTAACA 127062
                            ? v                 v  i i v    i  v  v      v   
  rnd-1_family-        356 GNTTGAAGACGAGAGAATTGTATGCCCTGCCAACATAGCCAAAGGTTACA 405

  scaffold220|s     127063 ATTTCTGTGATGGAACAAAAACGGAATCAAACATTTACGGTGAAATTCAC 127112
                                  v  i     viv ii      i  ii       v         
  rnd-1_family-        406 ATTTCTGGGACGGAACCGCAGTGGAATCGAATGTTTACGGGGAAATTCAC 455

  scaffold220|s     127113 ACTGGTGATTTGTGGAATCCAACAAGACTAGCCTATGTTGGTAATGATCT 127162
                                               v      vv      i             i
  rnd-1_family-        456 ACTGGTGATTTGTGGAATCCTACAAGAGAAGCCTACGTTGGTAATGATCC 505

  scaffold220|s     127163 GGATAAACTTCCTGTCCCTCTCATTGGGTTTTATGACAAAACACACACTG 127212
                                    i                 ?     i        ?     i 
  rnd-1_family-        506 GGATAAACTCCCTGTCCCTCTCATTGGNTTTTACGACAAAACNCACACCG 555

  scaffold220|s     127213 ACAATAAGGCAATCCTAGCAACATCTCCTTTTCAAATAACCTTTGCCTTT 127262
                             i      v      v      v ?       v            v   
  rnd-1_family-        556 ACGATAAGGGAATCCTCGCAACAGCNCCTTTTCTAATAACCTTTGCATTT 605

  scaffold220|s     127263 CTCAACCCTTCAATGCGGAAAAGGTCATATGCGTCATTTCTGCTAGGACT 127312
                                  i v   ii-i      i        i  i    iv  ?     
  rnd-1_family-        606 CTCAACCTTGCAACA-AGAAAAGATCATATGCATCGTTTCCTCTNGGACT 654

  scaffold220|s     127313 TGTTTCAAATCTCAATCATGGTAGAGGATCAAGGAAAAATTGATGTCCCA 127362
                               i                         i       v  vv     v 
  rnd-1_family-        655 TGTTCCAAATCTCAATCATGGTAGAGGATCGAGGAAAACTTCTTGTCCAA 704

  scaffold220|s     127363 ACAAGACATTTGACAACTTACAAGATGAACATTACTGTTTACAGGCTAGC 127412
                            ii    i  i   v  i v            v               v 
  rnd-1_family-        705 ATGAGACGTTCGACCACCTCCAAGATGAACATGACTGTTTACAGGCTATC 754

  scaffold220|s     127413 CTTCAGGACATAATTGACATTCATTCCAAGAGAGGAGAACATAGAAC-AT 127461
                                                  i      i      ?  i   i  -  
  rnd-1_family-        755 CTTCAGGACATAATTGACATTCACTCCAAGGGAGGAGNACGTAGGACAAT 804

  scaffold220|s     127462 TTTTGGCAAACAAAAGAATCTAATCATTTGGTTTCACCTCAGCATAGGTG 127511
                                 v   v i                    i   ?   v        
  rnd-1_family-        805 TTTTGGAAAAGAGAAGAATCTAATCATTTGGTTCCACNTCATCATAGGTG 854

  scaffold220|s     127512 ACATTCAAGGAAATAATAACCTGGCAGCTGCTTATCAAAATTCCGGTGTT 127561
                                        i  i              v           ?      
  rnd-1_family-        855 ACATTCAAGGAAACAACAACCTGGCAGCTGCATATCAAAATTCNGGTGTT 904

  scaffold220|s     127562 TAACCATACATATCATGTAAATGCACATGGGATGATCTTGATGCAGAGGC 127611
                           iii  v    v  i            viiv  i        i  ?   v 
  rnd-1_family-        905 CGGCCTTACAGATTATGTAAATGCACTCACGACGATCTTGACGCNGAGTC 954

  scaffold220|s     127612 ATTAGCATGTGAATATGTTACAATAGCTGAATTCCAACAGTACAAACTTG 127661
                               v    i            v v                        v
  rnd-1_family-        955 ATTATCATGCGAATATGTTACACTTGCTGAATTCCAACAGTACAAACTTC 1004

  scaffold220|s     127662 AATCATCAGATCTCATCAGAACTGCTGCTAGAGATGTTATGAAACAAATA 127711
                                  ?       vi     i  i                        
  rnd-1_family-       1005 AATCATCNGATCTCAGTAGAACCGCCGCTAGAGATGTTATGAAACAAATA 1054

  scaffold220|s     127712 TCACGTCATGGGATTGATACAGTTTGGGAGAAGGGAGTGCCATTATCTGA 127761
                                               i                    i   v v  
  rnd-1_family-       1055 TCACGTCATGGGATTGATACGGTTTGGGAGAAGGGAGTGCCGTTAGCAGA 1104

  scaffold220|s     127762 CATGATTCATGGTATCAACCTGATTACTCCACCAGAGATGTTACATACAG 127811
                                 i  i           ?     i  v                 v 
  rnd-1_family-       1105 CATGATCCACGGTATCAACCTNATTACCCCTCCAGAGATGTTACATACCG 1154

  scaffold220|s     127812 TTGGGGTTGGCATAGCTGATTATATCATTGGTGTAATCAAGGATTGCTTA 127861
                            i  i        v    v           v                i v
  rnd-1_family-       1155 TCGGAGTTGGCATCGCTGTTTATATCATTGCTGTAATCAAGGATTGCCTT 1204

  scaffold220|s     127862 AATGACACCACCCAAAGTGAATTGGATGTCTTATTCATAGATATATTCCA 127911
                            ii  i v     ii vv  i      v    i v   v   ? i v   
  rnd-1_family-       1205 AGCGATAGCACCCGGACAGAGTTGGATTTCTTGTACATTGATNTGTACCA 1254

  scaffold220|s     127912 TGACCTTAAGAGGAATTTTGATCATGATTACTACAAAAGTTCTCTTCGCA 127961
                              i        i  i v                i    i     v i  
  rnd-1_family-       1255 TGATCTTAAGAGAAACTGTGATCATGATTACTACGAAAGCTCTCTGCACA 1304

  scaffold220|s     127962 AAGGACTTACAGAAACTGTGAAACAAAGGGTATTAGAAAATATTAGTCAC 128011
                                viv  ?     v  i      i   i   i        ii     
  rnd-1_family-       1305 AAGGAGCAACNGAAACAGTAAAACAAGGGGCATTGGAAAATATCGGTCAC 1354

  scaffold220|s     128012 ATCCTAGCATTAGCTGCCCTGTGTTCCACTGATGCAGGAATTCATCTTTT 128061
                           v v   v i     i              i  i        vv    v  
  rnd-1_family-       1355 CTACTATCGTTAGCCGCCCTGTGTTCCACCGACGCAGGAATAAATCTATT 1404

  scaffold220|s     128062 GGATGAGAAGATTGATGGTGCTGGCCCTTCCCTTGCACAACATACTCTTG 128111
                              i  i        i  ?  vvi   v      iiv           ii
  rnd-1_family-       1405 GGACGAAAAGATTGACGGNGCGCACCCATCCCTTATTCAACATACTCTCA 1454

  scaffold220|s     128112 TACATCTCCTTGCAAGCATAATTTGGTTGCACTCAGACAATAATTAAGAA 128161
                                  v         i  i             i     i  iv     
  rnd-1_family-       1455 TACATCTGCTTGCAAGCGTAGTTTGGTTGCACTCGGACAACAACAAAGAA 1504

  scaffold220|s     128162 AAGGTCCGTAACTTGGAAGCAGCATTTGGAAAGGTGATGTCAGGCATCAA 128211
                           i v  i     v ii                    v     i i      
  rnd-1_family-       1505 GATGTTCGTAAGTCAGAAGCAGCATTTGGAAAGGTCATGTCGGACATCAA 1554

  scaffold220|s     128212 AAACATTTTCCCAGAGTCGTGTGGAAATAACTGG--------------AC 128247
                           i        i  iiii  i  i       ii   --------------  
  rnd-1_family-       1555 GAACATTTTTCCGAGATCATGCGGAAATAGTTGGAAAATTCCTAAAGTAC 1604

  scaffold220|s     128248 ATGGATACCTGTTAATGCAGAAATATCTTCAGATGTATGATTATGTGTCT 128297
                                  iv    i     i ii   v            iiv   iv   
  rnd-1_family-       1605 ATGGATATATGTTGATGCAAAGGTATGTTCAGATGTATGGCAATGCCTCT 1654

  scaffold220|s     128298 AATTCTTATGGTGGTTGGGGTGAACATTGTCATATGGAGTGGATCAAAGA 128347
                             i i         v     i    ii        v  i           
  rnd-1_family-       1655 AACTTTTATGGTGGATGGGGCGAACGCTGTCATATTGAATGGATCAAAGA 1704

  scaffold220|s     128348 TAATGGTCTGCATACACAGAGACAGGCCTCGAATTTCAATGATCAAATAG 128397
                                 v    ii  v           v  ?  i  i             
  rnd-1_family-       1705 TAATGGACTGCGCACCCAGAGACAGGCATCNAACTTTAATGATCAAATAG 1754

  scaffold220|s     128398 GGGAGCGCATTTGTGAAGGCGTCATATTGAAAAGGGCTGAGGATGCATTA 128447
                            ?                 v             v   ?      i ?   
  rnd-1_family-       1755 GNGAGCGCATTTGTGAAGGAGTCATATTGAAAACGGCNGAGGATACNTTA 1804

  scaffold220|s     128448 GTCATGGATCTCACAGACCGGATGGACTTATTTTCTGTTAGTACAACATA 128497
                             ? i       ? v  i i      i     v  ii i  i  v   i 
  rnd-1_family-       1805 GTNACGGATCTCNCCGATCAGATGGATTTATTATCCATCAGCACCACACA 1854

  scaffold220|s     128498 TTTGAGGAATAGATTTGAAGAAATGACTAATAATGACTCCACCAATGACA 128547
                                        ? i  v  v    v    vvi  v  iv v   i ii
  rnd-1_family-       1855 TTTGAGGAATAGANTCGATGACATGAGTAATCCCGAGTCTTCGAATAATG 1904

  scaffold220|s     128548 TCCAGACA-ATC-TCCACTACTGTCGCCAAATGTCTTTGTGGGGGTTATA 128595
                             --   i- i -  i  ?  ?    vv      i  i    ii v    
  rnd-1_family-       1905 TC--GACGTACCGTCTACNACNGTCGGAAAATGTTTTCGTGGAAGGTATA 1952

  scaffold220|s     128596 GTGTCACTGTTACTGTGGAGGAGGATCTTGATGAAGACCACATGGGTAAT 128645
                                      v              i          i  vv v   i  
  rnd-1_family-       1953 GTGTCACTGTTTCTGTGGAGGAGGATTTTGATGAAGATCAATTCGGTGAT 2002

  scaffold220|s     128646 GCTTTTGTTTCTGGTCATATTTTTTCACACACTATTATTTGGAATTCCGA 128695
                                i   vv  i   i v?    vv    v i   i      v  i  
  rnd-1_family-       2003 GCTTTCGTTAGTGATCACAGNTTTTGCCACAGTGTTACTTGGAAATCTGA 2052

  scaffold220|s     128696 CAACAAAGAGAAACAAGACCTTGGACCAAGAATTAGTTTTGAGTTGGGAT 128745
                            i       i      vi v     vv         i          i  
  rnd-1_family-       2053 CGACAAAGAAAAACAATGCATTGGAAGAAGAATTAGCTTTGAGTTGGAAT 2102

  scaffold220|s     128746 TTTTCCTTATACAAAAAGCCATGTCTCTTCAGACATCAAGACTAACTGTT 128795
                           v   i   i     vi      v  v        i    viv viii   
  rnd-1_family-       2103 ATTTTCTTGTACAACGAGCCATTTCACTTCAGACGTCAACGGTCGTCGTT 2152

  scaffold220|s     128796 ACTGGGTACACGGAGGCTTACATACAATTACCAAATCTCCCAATCAGATC 128845
                                                  v     vi ?        vi     v 
  rnd-1_family-       2153 ACTGGGTACACGGAGGCTTACATTCAATTCTCNAATCTCCCTGTCAGAAC 2202

  scaffold220|s     128846 TGTTGTTAGATGCACGGACAATTTCTGTGGACAAACGTGGTATGATTTTG 128895
                                 i        i       v i        v          i  i 
  rnd-1_family-       2203 TGTTGTCAGATGCACAGACAATTACCGTGGACAATCGTGGTATGACTTCG 2252

  scaffold220|s     128896 TAATGGTAAGAAAAAATGATGTAATTCTTCCAGGTAAAGTCATGGGTCTC 128945
                            v      vi  i         v     v  v        ?i v   v v
  rnd-1_family-       2253 TCATGGTACAAAGAAATGATGTCATTCTACCTGGTAAAGTNGTCGGTATA 2302

  scaffold220|s     128946 ATTGAGGTGGACAAAGAGATCAAGTTTGTGATACACATAGCAATGGTAGA 128995
                                   v   ii i ii          v  v   vii     v    -
  rnd-1_family-       2303 ATTGAGGTTGACGGAAAAGTCAAGTTTGTTATTCACTCGGCAATTGTAG- 2351

  scaffold220|s     128996 CAAA-GGATTCGATGGAATTAGTATC-CTGCAAACCTCCTTTTT-CATGC 129042
                               -        i   v  - v   -v    i vv  ?     -   - 
  rnd-1_family-       2352 CAAATGGATTCGACGGACTT-GAATCGATGCAGAAATCNTTTTTCCAT-C 2399

  scaffold220|s     129043 ATTTTGTCCTTGGAGATAAGGAACACATCCATTAATATGATCTCAGGGAT 129092
                                                 v     i   iv?i i      ii    
  rnd-1_family-       2400 ATTTTGTCCTTGGAGATAAGGATCACATTCATCTNCACGATCTCGAGGAT 2449

  scaffold220|s     129093 ATTATAATGACACTGATTGTTTCCCCTAATT---GAAGAAACCAGAAGAC 129139
                              i     v  i i       v   ?    ---     i    i     
  rnd-1_family-       2450 ATTGTAATGCCATTAATTGTTTACCCNAATTACGGAAGAGACCAAAAGAC 2499

  scaffold220|s     129140 TGATTTTATTTCTATGTTACCAAAACGACTAT-GGGCAGGTTCTTTACCG 129188
                           v  v  i                  v  i i -     iv        ? 
  rnd-1_family-       2500 AGAATTCATTTCTATGTTACCAAAAAGATTGTGGGGCAACTTCTTTACNG 2549

  scaffold220|s     129189 ATTTTA-AAATAATTCTTTGCTATAGATATGTTTATATCAT-TTGTTGTA 129236
                            v  ii-         ? v   ?  i  i? v  ?v? i  - i    v 
  rnd-1_family-       2550 AGTTCGTAAATAATTCNTGGCTNTAAATGNGGTTNANTTATATCGTTGGA 2599

  scaffold220|s     129237 TAAATAAGAGATAATAGAT-GAATGAATATTTTGTAAATTCATA-----G 129280
                            vv i  iv v  v vv  -i    ---  v   i   ivi   -----v
  rnd-1_family-       2600 TCTACAAACGCTACTTTATCAAATG---ATGTTGCAAACATATATTTATT 2646

  scaffold220|s     129281 ACTTTTTTAAGCCATCCCTCTCCCCATGCCACAAGATTGAGTCTAGGATG 129330
                               v   vi i                 ?        v  i        
  rnd-1_family-       2647 ACTTATTTCGGTCATCCCTCTCCCCATGCNACAAGATTCAGCCTAGGATG 2696

  scaffold220|s     129331 TTCACCTATGAAACCTTCTTCATCCTGATCAGTAGTGACGTAAAATATTG 129380
                                   i    v        i v     ? v ? vv i        v 
  rnd-1_family-       2697 TTCACCTACGAAAACTTCTTCACCGTGATCNGAANTTTCATAAAATATGG 2746

  scaffold220|s     129381 GCATTGATGTTTGATGTCAGAGTACTCCTCCAAGGAAAATGGTTGTCCAG 129430
                            v i?      iv   ivi? ?         i  i      v v      
  rnd-1_family-       2747 GAACNGATGTTCCATGCAGNANTACTCCTCCGAGAAAAATGTTAGTCCAG 2796

  scaffold220|s     129431 CAATCAAATACACGATGAGCAACACCCAATATGGGCATAGTGAAATAGCA 129480
                           ii                  v  i     ?i i     i v   i     
  rnd-1_family-       2797 TGATCAAATACACGATGAGCCACGCCCAANGTAGGCATGGGGAAGTAGCA 2846

  scaffold220|s     129481 ATGCACTTGTACACTTCTACTGTCTTCCACTTTT-------TTGGAACAT 129523
                              i        ii  iv v i           i-------       iv
  rnd-1_family-       2847 ATGTACTTGTACGTTTTAAGTATCTTCCACTTTCGTTTGTGTTGGAACGA 2896

  scaffold220|s     129524 ACTAATAACAGCAGGTTGTTGGCTGTGAAGCATCAAACTCATTGACGAGA 129573
                              ii        ?  i  v       i            i  v      
  rnd-1_family-       2897 ACTGGTAACAGCANGTCGTAGGCTGTGGAGCATCAAACTCGTTCACGAGA 2946

  scaffold220|s     129574 TCATACAGAGCACGAGCTTGTTGGGATATTGGTGACTCTTTCAAAGAGTC 129623
                                ?                v        vi  i v        ?   
  rnd-1_family-       2947 TCATANAGAGCACGAGCTTGTTCGGATATTGCCGATTGTTTCAAAGNGTC 2996

  scaffold220|s     129624 ACACCCAAACACAGCCTGAAGCTCTTGT-ACATCAAAGCTTTGGAGGGAG 129672
                           i   i       v v   v         -    ?i  ?i   v v v   
  rnd-1_family-       2997 GCACTCAAACACTGACTGTAGCTCTTGTAACATNGAANTTTTTGCGCGAG 3046

  scaffold220|s     129673 ACCTGTGATCATTACGATCAAGGTGCAATTCGTTGCAAAAGTTCACAGTA 129722
                                        i     i v     v   i              ?   
  rnd-1_family-       3047 ACCTGTGATCATTGCGATCGATGTGCATTTCATTGCAAAAGTTCACNGTA 3096

  scaffold220|s     129723 AATATGTCGGTTTTACAAACCCAGGGGTGTGGGGACTTAGGAAGTTCATC 129772
                                 i v  i            v             v  i        
  rnd-1_family-       3097 AATATGCCCGTCTTACAAACCCAGTGGTGTGGGGACTTCGGGAGTTCATC 3146

  scaffold220|s     129773 GGTGCAAGACATGTGCTTATACATCATGCATGTCCTTGGTGCAGTAAGCT 129822
                           v      i   v                 i         i  v    v  
  rnd-1_family-       3147 TGTGCAAAACAAGTGCTTATACATCATGCGTGTCCTTGGCGCCGTAATCT 3196

  scaffold220|s     129823 AGACTAGATCATGAAATTTTCTCCATGAATATGGAAGATAGCGTACATCC 129872
                           i   v     i     ?v         v   ?              i   
  rnd-1_family-       3197 GGACGAGATCGTGAAANGTTCTCCATGCATANGGAAGATAGCGTACGTCC 3246

  scaffold220|s     129873 ATTCCTTTGCGATAGTAAGTGTTATACTGTTGAGTTGCTGGCCCAGCATT 129922
                                            v     i           ? vv  v        
  rnd-1_family-       3247 ATTCCTTTGCGATAGTACGTGTTGTACTGTTGAGTNGAGGGACCAGCATT 3296

  scaffold220|s     129923 AGGAAAAGTACTTGCTCTTGTATTTGCATTTCTCAATGACACAGGATAGC 129972
                           v           ?           vv      ?       i v       
  rnd-1_family-       3297 TGGAAAAGTACTNGCTCTTGTATTGTCATTTCNCAATGACGCCGGATAGC 3346

  scaffold220|s     129973 TGTTATGACCATCACAGCTCTTCAGGAGGGGAAAACTA-CTTTGTCACCT 130021
                                        i   i     v              -  i       v
  rnd-1_family-       3347 TGTTATGACCATCGCAGTTCTTCCGGAGGGGAAAACTACCTCTGTCACCG 3396

  scaffold220|s     130022 AGGGCTTTCTTAAACAGTCCTACATCAAAATGGATTAACTGGTGAGTTTG 130071
                             v             v  iv  i     v  ?i       ?i       
  rnd-1_family-       3397 AGTGCTTTCTTAAACATTCTGACGTCAAACTGNGTTAACTGNCGAGTTTG 3446

  scaffold220|s     130072 AAATGCCTTGGATG-AATGCTGGAGGACACTGGTGGGTTTAAAGGAAACA 130120
                              ?  i  v    -      v  ?        ?     ? ii       
  rnd-1_family-       3447 AAANGCTTTCGATGAAATGCTTGANGACACTGGNGGGTTNAGGGGAAACA 3496

  scaffold220|s     130121 ATCCAGCCTCAGCCACTGTCCAGTGAAGTTTGTAGCCCCCTCTCAGACTA 130170
                           ?         v  i        vi v           ?           i
  rnd-1_family-       3497 NTCCAGCCTCTGCTACTGTCCATCGTAGTTTGTAGCCNCCTCTCAGACTG 3546

  scaffold220|s     130171 TGGCACGTCCAATTCAAACCATGTTTTCTGAAATCAGGAGCTGCCTTCCC 130220
                                ivv   i    v?  i v i iv             ?     v  
  rnd-1_family-       3547 TGGCATTGCCAGTTCATNCCGTCTCTCGTGAAATCAGGAGCNGCCTTACC 3596

  scaffold220|s     130221 AGCAAAGATGAGAGCATTGGGAGATGATTCTTGGGATAATTGACGCAGAT 130270
                                    v  ?                  v  i? ??      i    
  rnd-1_family-       3597 AGCAAAGATTAGNGCATTGGGAGATGATTCTGGGANTNNTTGACGTAGAT 3646

  scaffold220|s     130271 CATTTAGCCATAATAATTTGAATGAACATGTACTCATTCTCTTGATCTAG 130320
                            i  ?  v    ?            i                i  i    
  rnd-1_family-       3647 CGTTNAGGCATANTAATTTGAATGAGCATGTACTCATTCTCTCGACCTAG 3696

  scaffold220|s     130321 TCATGATAAAGACATATGAATTCAAAAAATGAGGTACAACAAAAATGTGT 130370
                                  i       ?     v?  vi             i v?vii i 
  rnd-1_family-       3697 TCATGATGAAGACATNTGAATGNAACGAATGAGGTACAACGACNTCATAT 3746

  scaffold220|s     130371 AACATGGTAAGAGAA-TAGGAAAAAAGATACTCACATTGGAATCAAAGTA 130419
                           ?    i   v v   - ? iv v   vi                i   ? 
  rnd-1_family-       3747 NACATAGTACGTGAAGTNGATATAAATGTACTCACATTGGAATCGAAGNA 3796

  scaffold220|s     130420 TTCTACATGGTCCTTCTCTCCAGTCTTTTTGTTGATCCCCATTTTATGCT 130469
                             ?    v     ?    v   v    vv  i         ?        
  rnd-1_family-       3797 TTNTACAGGGTCCNTCTCGCCATTCTTGGTGCTGATCCCCANTTTATGCT 3846

  scaffold220|s     130470 CCTTCTTAAAGAACAAGTACTGCTCCCATGGCACAACAAAGAATCTATGA 130519
                            i     i   vi              i   v  ?  i         i  
  rnd-1_family-       3847 CTTTCTTGAAGCGCAAGTACTGCTCCCGTGGAACNACGAAGAATCTACGA 3896

  scaffold220|s     130520 TAGGTCTTTCCCTTTATGCTGTCATGAAGTTTGGGAATGACAAACATACC 130569
                           i                       i i     ?    i            
  rnd-1_family-       3897 CAGGTCTTTCCCTTTATGCTGTCACGGAGTTTNGGAACGACAAACATACC 3946

  scaffold220|s     130570 TTGGAAGAGAGGATCCTTCCATCTGAGGTATGACATGTCTATTGTTTTGT 130619
                           ?     v                 i     i     v ??    v  ii 
  rnd-1_family-       3947 NTGGAACAGAGGATCCTTCCATCTAAGGTACGACATTTNNATTGGTTCAT 3996

  scaffold220|s     130620 CATGTTTGCCAGTGATAATGGCACAAGAGCAGAGATTGCACTTGTTGGGA 130669
                            v        ?     i      i             iv           
  rnd-1_family-       3997 CTTGTTTGCCNGTGATGATGGCATAAGAGCAGAGATTAGACTTGTTGGGA 4046

  scaffold220|s     130670 ATGTAGTATGACGCTTG--TGAGTATCTAGTAGCAAAGGGATTCAGCCCT 130717
                            i      i vv     --   -- v vi        v           i
  rnd-1_family-       4047 ACGTAGTACGCAGCTTGACTGA--AGCGGGTAGCAAATGGATTCAGCCCC 4094

  scaffold220|s     130718 TTCTTTCTTGCTGCCTTGAATTTATTTTTGATGAAACAACAACTGTCATT 130767
                                i                       v ii    i  vv i      
  rnd-1_family-       4095 TTCTTCCTTGCTGCCTTGAATTTATTTTTTACAAAACGACTTCCGTCATT 4144

  scaffold220|s     130768 GTCATAGGTGAGGTAATACTCATTGAAGCCATCCCT-GCTGTGATGGTTG 130816
                              i  ?  ? v         v         v    -             
  rnd-1_family-       4145 GTCGTANGTNACGTAATACTCTTTGAAGCCAACCCTNGCTGTGATGGTTG 4194

  scaffold220|s     130817 GTGCGTGTACTTT 130829
                              vi  ?     
  rnd-1_family-       4195 GTGGATGNACTTT 4207

Matrix = 20p43g.matrix
Kimura (with divCpGMod) = 15.08
Transitions / transversions = 1.17 (350/300)
Gap_init rate = 0.01 (33 / 4163), avg. gap size = 1.82 (60 / 33)

14392 16.35 0.86 1.86 scaffold220|size174854 129380 132045 (42806) rnd-1_family-225#Unknown 1 2640 (254) m_b2645s001i11 69917

  scaffold220|s     129380 GGCATTGATGTTTGATGTCAGAGTACTCCTCCAAGGAAAATGGTTGTCCA 129429
                             v i?      iv    v v  v        i  i      v v     
  rnd-1_family-          1 GGAACNGATGTTCCATGTAACAGGACTCCTCCGAGAAAAATGTTAGTCCA 50

  scaffold220|s     129430 GCAATCAAATACACGATGAGCAACACCCAATATGGGCATAGTGAAATAGC 129479
                            ii                  v  i     ?i i     i v   i    
  rnd-1_family-         51 GTGATCAAATACACGATGAGCCACGCCCAANGTAGGCATGGGGAAGTAGC 100

  scaffold220|s     129480 AATGCACTTGTACACTTCTACTGTCTTCCACTT------TTTTGGAACAT 129523
                               i        ii  i? v i          ------ v       iv
  rnd-1_family-        101 AATGTACTTGTACGTTTTNAGTATCTTCCACTTCGTTTGTGTTGGAACGA 150

  scaffold220|s     129524 ACTAATAACAGCAGGTTGTTGGCTGTGAAGCATCAAACTCATTGACGAGA 129573
                              ii        ?  i  v       i            i  v      
  rnd-1_family-        151 ACTGGTAACAGCANGTCGTAGGCTGTGGAGCATCAAACTCGTTCACGAGA 200

  scaffold220|s     129574 TCATACAGAGCACGAGCTTGTTGGGATATTGGTGACTCTTTCAAAGAGTC 129623
                                ?                v        vi  i v        ?   
  rnd-1_family-        201 TCATANAGAGCACGAGCTTGTTCGGATATTGCCGATTGTTTCAAAGNGTC 250

  scaffold220|s     129624 ACACCCAAACACAGCCTGAAGCTCTTGTA-CATCAAAGCTTTGGAGGGAG 129672
                           i   i       v v   v          -   ?i ??i   v v v   
  rnd-1_family-        251 GCACTCAAACACTGACTGTAGCTCTTGTAACATNGANNTTTTTGCGCGAG 300

  scaffold220|s     129673 ACCTGTGATCATTACGATCAAGGTGCAATTCGTTGCAAAAGTTCACAGTA 129722
                                        i     i v     v   i              ?  i
  rnd-1_family-        301 ACCTGTGATCATTGCGATCGATGTGCATTTCATTGCAAAAGTTCACNGTG 350

  scaffold220|s     129723 AATATGTCGGTTTTACAAACCCAGGGGTGTGGGGACTTAGGAAGTTCATC 129772
                                 i v  i            v             v  i        
  rnd-1_family-        351 AATATGCCCGTCTTACAAACCCAGTGGTGTGGGGACTTCGGGAGTTCATC 400

  scaffold220|s     129773 GGTGCAAGACATGTGCTTATACATCATGCATGTCCTTGGTGCAGTAAGCT 129822
                           v      i   v                 i         i  v    v  
  rnd-1_family-        401 TGTGCAAAACAAGTGCTTATACATCATGCGTGTCCTTGGCGCCGTAATCT 450

  scaffold220|s     129823 AGACTAGATCATGAAATTTTCTCCATGAATATGGAAGATAGCGTACATCC 129872
                           i   v     i     ?v         v   ?              i   
  rnd-1_family-        451 GGACGAGATCGTGAAANGTTCTCCATGCATANGGAAGATAGCGTACGTCC 500

  scaffold220|s     129873 ATTCCTTTGCGATAGTAAGTGTTATACTGTTGAGTTGCTGGCCCAGCATT 129922
                                            v     i           ? vv  v        
  rnd-1_family-        501 ATTCCTTTGCGATAGTACGTGTTGTACTGTTGAGTNGAGGGACCAGCATT 550

  scaffold220|s     129923 AGGAAAAGTACTTGCTCTTGTATTTGCATTTCTCAATGACACAGGATAGC 129972
                           v           ?           vv      ?       i v       
  rnd-1_family-        551 TGGAAAAGTACTNGCTCTTGTATTGTCATTTCNCAATGACGCCGGATAGC 600

  scaffold220|s     129973 TGTTATGACCATCACAGCTCTTCAGGAGGGGAAAACTACTT-TGTCACCT 130021
                                        i   i     v               i -       v
  rnd-1_family-        601 TGTTATGACCATCGCAGTTCTTCCGGAGGGGAAAACTACCTCTGTCACCG 650

  scaffold220|s     130022 AGGGCTTTCTTAAACAGTCCTACATCAAAATGGATTAACTGGTGAGTTTG 130071
                             v             v  iv  i     v  ?i       ?i       
  rnd-1_family-        651 AGTGCTTTCTTAAACATTCTGACGTCAAACTGNGTTAACTGNCGAGTTTG 700

  scaffold220|s     130072 AAATGCCTTGGATGAA-TGCTGGAGGACACTGGTGGGTTTAAAGGAAACA 130120
                              ?  i  v      -    v  ? ?      ?     ? ii       
  rnd-1_family-        701 AAANGCTTTCGATGAAATGCTTGANGNCACTGGNGGGTTNAGGGGAAACA 750

  scaffold220|s     130121 ATCCAGCCTCAGCCACTGTCCAGTGAAGTTTGTAGCCCCCTCTCAGACTA 130170
                           ?   i     v  i        vi v                       i
  rnd-1_family-        751 NTCCGGCCTCTGCTACTGTCCATCGTAGTTTGTAGCCCCCTCTCAGACTG 800

  scaffold220|s     130171 TGGCACGTCCAATTCAAACCATGTTTTCTGAAATCAGGAGCTGCCTTCCC 130220
                                ivv   i    v?  i v i iv                   v  
  rnd-1_family-        801 TGGCATTGCCAGTTCATNCCGTCTCTCGTGAAATCAGGAGCTGCCTTACC 850

  scaffold220|s     130221 AGCAAAGATGAGAGCATTGGGAGATGATTCTTGGGATAATTGACGCAGAT 130270
                                   iv     i            i  v  i  i??     i    
  rnd-1_family-        851 AGCAAAGACTAGAGCGTTGGGAGATGATCCTGGGAATGNNTGACGTAGAT 900

  scaffold220|s     130271 CATTTAGCCATAATAATTTGAATGAACATGTACTCATTCTCTTGATCTAG 130320
                            i     v                 i                i  i    
  rnd-1_family-        901 CGTTTAGGCATAATAATTTGAATGAGCATGTACTCATTCTCTCGACCTAG 950

  scaffold220|s     130321 TCATGATAAAGACATATGAATTCAAAAAATGAGGTACAACAAAAATGTGT 130370
                            ?     i       v     vv  v              i v?vii i?
  rnd-1_family-        951 TNATGATGAAGACATTTGAATGAAACAAATGAGGTACAACGACNTCATAN 1000

  scaffold220|s     130371 AACATGGTAAGAGAA-TAGGAAAAAAGATACTCACATTGGAATCAAAGTA 130419
                           ?    i   v v   - v iv vv  vi                i   ? 
  rnd-1_family-       1001 NACATAGTACGTGAAGTTGATATCAATGTACTCACATTGGAATCGAAGNA 1050

  scaffold220|s     130420 TTCTACATGGTCCTTCTCTCCAGTCTTTTTGTTGATCCCCATTTTATGCT 130469
                             ?    v     ?    v   v    vv  i         ?        
  rnd-1_family-       1051 TTNTACAGGGTCCNTCTCGCCATTCTTGGTGCTGATCCCCANTTTATGCT 1100

  scaffold220|s     130470 CCTTCTTAAAGAACAAGTACTGCTCCCATGGCACAACAAAGAATCTATGA 130519
                            i     i   vi              i   v  ?  i         i  
  rnd-1_family-       1101 CTTTCTTGAAGCGCAAGTACTGCTCCCGTGGAACNACGAAGAATCTACGA 1150

  scaffold220|s     130520 TAGGTCTTTCCCTTTATGCTGTCATGAAGTTTGGGAATGACAAACATACC 130569
                           i                       i i     ?    i            
  rnd-1_family-       1151 CAGGTCTTTCCCTTTATGCTGTCACGGAGTTTNGGAACGACAAACATACC 1200

  scaffold220|s     130570 TTGGAAGAGAGGATCCTTCCATCTGAGGTATGACATGTCTATTGTTTTGT 130619
                           ?     v                 i     i     v ??    v  ii 
  rnd-1_family-       1201 NTGGAACAGAGGATCCTTCCATCTAAGGTACGACATTTNNATTGGTTCAT 1250

  scaffold220|s     130620 CATGTTTGCCAGTGATAATGGCACAAGAGCAGAGATTGCACTTGTTGGGA 130669
                            v        ?            i             iv           
  rnd-1_family-       1251 CTTGTTTGCCNGTGATAATGGCATAAGAGCAGAGATTAGACTTGTTGGGA 1300

  scaffold220|s     130670 ATGTAGTATGACGCTTG--TGAGTATCTAGTAGCAAAGGGATTCAGCCCT 130717
                            i      i vv     --   -- v vi        v            
  rnd-1_family-       1301 ACGTAGTACGCAGCTTGACTGA--AGCGGGTAGCAAATGGATTCAGCCCT 1348

  scaffold220|s     130718 TTCTTTCTTGCTGCCTTGAATTTATTTTTGATGAAACAACAACTGTCATT 130767
                                i                       v ii    i  vv i      
  rnd-1_family-       1349 TTCTTCCTTGCTGCCTTGAATTTATTTTTTACAAAACGACTTCCGTCATT 1398

  scaffold220|s     130768 GTCATAGGTGAGGTAATACTCATTGAAGCCATCCCT-GCTGTGATGGTTG 130816
                              i  ?  ? v         v        iv    -             
  rnd-1_family-       1399 GTCGTANGTNACGTAATACTCTTTGAAGCCGACCCTNGCTGTGATGGTTG 1448

  scaffold220|s     130817 GTGCGTGTACTTTTTGATAATTAAGTCTTGTGATCAAAGACGTAGACACA 130866
                              vi  v         ?i    ivvi   v  ?v   v ?  i  v v 
  rnd-1_family-       1449 GTGGATGGACTTTTTGANGATTAGTGTTTGGGANGAAACANGTGGAGAGA 1498

  scaffold220|s     130867 TATTTGTTAGGGCCTGCATAATATGAA---AAGATG-TGTCAGATGCAAC 130912
                           v      ii  i         ?   i ---     i-       v vi  
  rnd-1_family-       1499 AATTTGTCGGGACCTGCATAANATGGAAACAAGATATTGTCAGAGGAGAC 1548

  scaffold220|s     130913 TTTGCAAGTAGCAAAAATAAACAATTCTATT-CTTACCAAAAGCTGAGTG 130961
                            v  v  vv  v v    v  ?     i   -         i        
  rnd-1_family-       1549 TATGAAACAAGGACAAATTAANAATTCCATTCCTTACCAAAGGCTGAGTG 1598

  scaffold220|s     130962 ACGGATACAATTATCATCCTTGTTCACGACATCTTCTTTATCACTCTTCA 131011
                           vi i        i   v i ?i        i              v    
  rnd-1_family-       1599 CTGAATACAATTGTCAGCTTNATTCACGACGTCTTCTTTATCACTGTTCA 1648

  scaffold220|s     131012 AGTGAGGACCCATGACTTTGTTGACAAAGTACATGGAGAAATGATGATTG 131061
                                                                   i   v i ii
  rnd-1_family-       1649 AGTGAGGACCCATGACTTTGTTGACAAAGTACATGGAGAAGTGAGGGTCA 1698

  scaffold220|s     131062 TATTGACCACAGATGACGTTATGAACAGTAGCTTGGGGTTGTCCACGGAA 131111
                            v   v  vv      vv        v  i           ---i     
  rnd-1_family-       1699 TCTTGTCCCAAGATGAATTTATGAACTGTGGCTTGGGGTTG---GCGGAA 1745

  scaffold220|s     131112 TCTTGTGCTAACATTCCAAAACAGATCATCATGGCATTCCCGAACTTTAA 131161
                           ---- ?   vi i    i         i  i v         v    v  
  rnd-1_family-       1746 ----GNGCTCGCGTTCCGAAACAGATCGTCGTCGCATTCCCGCACTTGAA 1791

  scaffold220|s     131162 GAACACCATCAACAATACCACCAGGTTGTAAAAGAACATTATAATGAATC 131211
                                            iv      ?vii vv v   i  i        i
  rnd-1_family-       1792 GAACACCATCAACAATATGACCAGGNGACATCATAACGTTGTAATGAATT 1841

  scaffold220|s     131212 CCTTCTACCATACCAAGCTTGAAGGAATTCATCTTGTGGGTGGTGAGGCA 131261
                                v iv  v  ?            v  i v    ?v    v  i   
  rnd-1_family-       1842 CCTTCGATAATCCCNAGCTTGAAGGAAGTCGTATTGTNTGTGGAGAAGCA 1891

  scaffold220|s     131262 CACAAAACAATTCATGCAGTTATCCTTGAATGAATGGCTTGGGAAAGTTG 131311
                                         ?i                 i     v        ? 
  rnd-1_family-       1892 CACAAAACAATTCANACAGTTATCCTTGAATGAGTGGCTAGGGAAAGTNG 1941

  scaffold220|s     131312 TACACTCAATGAACACAGGGTTCGAATAGGAGGTGTATTCAAGACGATTA 131361
                            i     i   v                          iv   v ?i   
  rnd-1_family-       1942 TGCACTCGATGTACACAGGGTTCGAATAGGAGGTGTATCGAAGTCNGTTA 1991

  scaffold220|s     131362 TTCATGTTGTAAGGAATAACTTTTGAGGAACCCAGAAG--ATACTAGAAC 131409
                           i v ?v     ?         ?       i  --    --     v    
  rnd-1_family-       1992 CTAANCTTGTANGGAATAACTNTTGAGGAGCC--GAAGTCATACTCGAAC 2039

  scaffold220|s     131410 AAGAGTCAACTACCCTTGCATCTTGAGTTTACTTTTAAAAGATGCTTGAA 131459
                             v v  i                   viv  v ii      vi      
  rnd-1_family-       2040 AACATTCGACTACCCTTGCATCTTGAGGCAACGTCCAAAAGAGACTTGAA 2089

  scaffold220|s     131460 TTTTGGATGCTAGGAGATATTGCTCATCTCATGAATAGAATAAGAATCAG 131509
                                      i      i    ?  ?v  ?    v    vi        
  rnd-1_family-       2090 TTTTGGATGCTGGGAGATGTTGCNCANATCNTGAAGAGAAAGAGAATCAG 2139

  scaffold220|s     131510 GAGGCAACGGAATAGCATGGCCACTCCGGTATCTGTGTCCCCATGTTCAA 131559
                                  v        ii         --iv    ii       v   v 
  rnd-1_family-       2140 GAGGCAAAGGAATAGCGCGGCCACTCC--CTTCTGCATCCCCATCTTCTA 2187

  scaffold220|s     131560 ATCCTTCTTCATTATTGAATGTATCTTGAGGAGAATAGAAATCTGAAGGC 131609
                             i v  vi  vi      iii     v  v         v  v  i   
  rnd-1_family-       2188 ATTCATCACCAACATTGAACACATCTTCAGCAGAATAGAATTCAGAGGGC 2237

  scaffold220|s     131610 AAAGGAGTAGCACGGCCACTCTTATCTGCTTCCTCATCTCTGAATTCATC 131659
                                              v i             i   i v        
  rnd-1_family-       2238 AAAGGAGTAGCACGGCCACACCTATCTGCTTCCTCGTCTTTCAATTCATC 2287

  scaffold220|s     131660 ATCATTGATGTTGTCATGGTTCAGACAACTTAGGGTACATGGTGGCAAGA 131709
                            --------------------- v           v v i i       v
  rnd-1_family-       2288 A---------------------ACACAACTTAGGGAAAACGATGGCAAGT 2316

  scaffold220|s     131710 GAGTAGCATGACTACTCTAATCTGCATCACCATTCCCAATGGATGTTTCC 131759
                                  ?i i i    vv      v     iv    iv  v   v    
  rnd-1_family-       2317 GAGTAGCNCGGCCACTCACATCTGCTTCACCGATCCCGTTGCATGATTCC 2366

  scaffold220|s     131760 ATTATTCACCTCCTTTTTGTCA-GAAGTACACTTGATTGGGTACTGTGTC 131808
                                  vi         -   - i  v       i i   i v iviv 
  rnd-1_family-       2367 ATTATTCTTCTCCTTTTT-TCAGGGAGAACACTTGGTCGGGCAGTAGAAC 2415

  scaffold220|s     131809 TTTTGATTGCACTTGCTTCCTTGGAAGGTTCTTGACTGCTTGGTTCCTTG 131858
                           i vv  ?v?v     v  i      ii      --  ? -v        v
  rnd-1_family-       2416 CTGAGANANAACTTGGTTTCTTGGAGAGTTCTT--CTNC-GGGTTCCTTC 2462

  scaffold220|s     131859 GAGGGTTCTTGACTGGAGAAAGGGCCGTCCTCTGA-AATTG-TCTGCCCA 131906
                               v v   v -----------i vv? ?   v -     -    i   
  rnd-1_family-       2463 GAGGCTACTTCA-----------ACATNCNTCTCAGAATTGATCTGTCCA 2501

  scaffold220|s     131907 AAAGTACAGAACATATCTTTTTCATAACATCTGTGGCAACTGGAGCATGT 131956
                               v     iii  i?      v i     v?           i     
  rnd-1_family-       2502 AAAGAACAGAGTGTACNTTTTTCTTGACATCGNTGGCAACTGGAACATGT 2551

  scaffold220|s     131957 TCGTCCAAATTGGATTATCGTGGAACATTTCTTTTTGTCTTCATGGCATT 132006
                             v   iii   i v  ?  v?                  v  vv     
  rnd-1_family-       2552 TCCTCCGGGTTGAAGTANCGGNGAACATTTCTTTTTGTCTGCAGTGCATT 2601

  scaffold220|s     132007 TAATGCAAGAAGTGCATGGTCTGCTGGCAGTCGTCATGA 132045
                            v         v   i        iii i  ? i     
  rnd-1_family-       2602 TCATGCAAGAACTGCGTGGTCTGCCAACGGTNGCCATGA 2640

Matrix = 20p43g.matrix
Kimura (with divCpGMod) = 16.28
Transitions / transversions = 1.00 (214/214)
Gap_init rate = 0.02 (63 / 2665), avg. gap size = 1.14 (72 / 63)


21 21.24 5.94 4.90 scaffold220|size174854 132081 132181 (42670) (ATTG)n#Simple_repeat 1 102 (0) m_b2645s252i0 69918

  scaffold220|s     132081 ATTGATTGAATGTGATCGATAGATAAATT--TTGA-TGATTAGATTGGGA 132127
                                   -  -    i   v   vi   --    -     -    --  
  (ATTG)n#Simpl          1 ATTGATTG-AT-TGATTGATTGATTGATTGATTGATTGATT-GATT--GA 45

  scaffold220|s     132128 TGGA-TCATGGATCAATCGATGGCGAGATGGATTGATCGATTGA--GATG 132174
                            v  - v  v   ii  i   v vvv   v       i      --   v
  (ATTG)n#Simpl         46 TTGATTGATTGATTGATTGATTGATTGATTGATTGATTGATTGATTGATT 95

  scaffold220|s     132175 GATTGAT 132181
                                  
  (ATTG)n#Simpl         96 GATTGAT 102

Matrix = Unknown
Transitions / transversions = 0.55 (6/11)
Gap_init rate = 0.09 (9 / 100), avg. gap size = 1.22 (11 / 9)


265 28.86 8.96 8.45 scaffold220|size174854 132196 132407 (42444) rnd-1_family-243#DNA 1410 1622 (0) m_b2645s001i12 69919

  scaffold220|s     132196 CAATTGATTGAGATGAATCGCTGAATTGCAATGGATCA--ATCGATT-AT 132242
                            i  i v i v v       i viv i  i?     vi-- v    v-  
  rnd-1_family-       1410 CGATCGTTCGCGTTGAATCGTTCGCTCGCGNTGGATGGTTAGCGATGGAT 1459

  scaffold220|s     132243 GATTG--ATGGATCA------ATTGGTCAATTGTGATGAATCAATTGGTC 132284
                                --       i------  v i  i? i i    i   ii i -- 
  rnd-1_family-       1460 GATTGCGATGGATCGTTCGCGATGGATCGNTCGCGATGGATCGGTCG--C 1507

  scaffold220|s     132285 TAT---TTGATTGAGATGAATCATTGAATTGTGATGAATCAATCGATTAT 132331
                           v  --- i i i v    i   i----i i i    i   ii   ----i
  rnd-1_family-       1508 GATGGATCGGTCGCGATGGATCG----GTCGCGATGGATCGGTCG----C 1549

  scaffold220|s     132332 GATTGATGGAT-G-AATTGGTTGATTGTGACTAATTGATCAGTTGGTTGC 132379
                              v   v i - -i  v i i   i i  ---- v    ----   i  
  rnd-1_family-       1550 GATGGATCGGTCGCGATGGATCGATCGCGA----TGGATC----GGTCGC 1591

  scaffold220|s     132380 GATGGATCGATC---AATCGATTGATTACAA 132407
                                       --- i     i   ii i 
  rnd-1_family-       1592 GATGGATCGATCGCGAGTCGATCGATCGCGA 1622

Matrix = 20p43g.matrix
Kimura (with divCpGMod) = 18.70
Transitions / transversions = 2.73 (41/15)
Gap_init rate = 0.12 (26 / 211), avg. gap size = 1.42 (37 / 26)


18 22.14 1.05 10.34 scaffold220|size174854 132568 132662 (42189) (GATG)n#Simple_repeat 1 87 (0) m_b2645s252i1 69920

  scaffold220|s     132568 GATGGATCGAATCGATTGAGATGGATGGATCAATTGAGATGGATTGATCA 132617
                                  - i  v  -  -           vi -  -       v   vi
  (GATG)n#Simpl          1 GATGGAT-GGATGGA-TG-GATGGATGGATGGA-TG-GATGGATGGATGG 45

  scaffold220|s     132618 AT-CATGGAGTGATTGACTGCAATGGTTTGATGAATTGCGATGGAT 132662
                             -v     vv   v  -  -i    v v    i -  -       
  (GATG)n#Simpl         46 ATGGATGGATGGATGGA-TG-GATGGATGGATGGA-TG-GATGGAT 87

Matrix = Unknown
Transitions / transversions = 0.50 (5/10)
Gap_init rate = 0.11 (10 / 94), avg. gap size = 1.00 (10 / 10)


451 25.76 2.17 5.03 scaffold220|size174854 132687 132870 (41981) rnd-1_family-999#Unknown 4 182 (3) m_b2645s001i13 69921

  scaffold220|s     132687 GATTGCAATGGAT--CAATCAATTGCAACAGATTGATCGA-TTGTAATTT 132733
                             v   i      -- ii v i - ii iii   i     -   i   i-
  rnd-1_family-          4 GAGTGCGATGGATGCCGGTGAGT-GTGATGAATTAATCGAATTGCAATC- 51

  scaffold220|s     132734 GTTTCAATCAGAGAATCTACTTGGCAATCTTAATAAGCAAAGTGTTCAAA 132783
                            vv      i                     i  vi         vv   
  rnd-1_family-         52 GAGTCAATCGGAGAATCTACTTGGCAATCTTGATCGGCAAAGTGTGAAAA 101

  scaffold220|s     132784 TT-TAATGATCTATCCTGCATAAAAAGATGAATAGATAAGATGAAAAATG 132832
                             -i  vi      v ii-    ------     v    vi  i i    
  rnd-1_family-        102 TTACAAGAATCTATACCA-ATAA------GAATACATAACGTGGAGAATG 144

  scaffold220|s     132833 ATTGGACACAAATAATGATGCTACGAAAGATAAACATG 132870
                                   v  v v ivi  vv i v   v  v     
  rnd-1_family-        145 ATTGGACAGAATTTACTGTGAAATGTAAGTTACACATG 182

Matrix = 20p43g.matrix
Kimura (with divCpGMod) = 27.13
Transitions / transversions = 1.25 (25/20)
Gap_init rate = 0.07 (12 / 183), avg. gap size = 1.08 (13 / 12)


329 25.89 0.00 0.00 scaffold220|size174854 132825 132936 (41915) C rnd-1_family-525#Unknown (46) 364 253 m_b2645s001i14 69922

  scaffold220|s     132825 GAAAAATGATTGGACACAAATAATGATGCTACGAAAGATAAACATGTATT 132874
                            i i            v  v v ivi  vv i v   v  v     v vi
C rnd-1_family-        364 GGAGAATGATTGGACAGAATTTACTGTGAAATGTAAGTTACACATGGAAC 315

  scaffold220|s     132875 GTTTGCTGAAGTACAGACAGATAAATATTGTAAAGTGGGGACCAAAATAA 132924
                               vv                      v       v i  vvi v    
C rnd-1_family-        314 GTTTCATGAAGTACAGACAGATAAATATAGTAAAGTTGAGAGAGACATAA 265

  scaffold220|s     132925 GTATAATTAGTA 132936
                              i  v  v  
C rnd-1_family-        264 GTACAAATACTA 253

Matrix = 20p43g.matrix
Kimura (with divCpGMod) = 30.57
Transitions / transversions = 0.45 (9/20)
Gap_init rate = 0.00 (0 / 111), avg. gap size = 0.0 (0 / 0)


2855 7.45 0.27 0.27 scaffold220|size174854 132938 133314 (41537) C genome_6_2456#DNA (0) 377 1 m_b2645s001i15 69923

  scaffold220|s     132938 GGCCCGTTCTGTCAATGCTATTTACTGCCTATATATCGGAGCCTATATAT 132987
                                           v       i       v v v v       v vv
C genome_6_2456        377 GGCCCGTTCTGTCAATCCTATTTATTGCCTATTTTTGGCAGCCTATTTTG 328

  scaffold220|s     132988 TTTTGGCGATGCGTTTTATAGGCTCGAAGCAATGTAGGCATTAAATAGGC 133037
                           v           vi               v   i      v         
C genome_6_2456        327 ATTTGGCGATGCTCTTTATAGGCTCGAAGGAATATAGGCAGTAAATAGGC 278

  scaffold220|s     133038 AAAAACCTCCTCGCGGGGCAATAGATCTGAAGAGAGGCTTTTGATCCCTA 133087
                                    i ivv                 i     i         -  
C genome_6_2456        277 AAAAACCTCTTTCAGGGGCAATAGATCTGAAAAGAGGTTTTTGATCC-TA 229

  scaffold220|s     133088 TTTAAT-GCCTATTTAGATGTGACATGGCATTTTTAGATATTTTCTTCAT 133136
                               v -                    i                      
C genome_6_2456        228 TTTATTTGCCTATTTAGATGTGACATGACATTTTTAGATATTTTCTTCAT 179

  scaffold220|s     133137 TCACTTACATAACAAAAAATGTGAATCCACCCCGCCACGTGTCTCAATGT 133186
                               v                i                    i       
C genome_6_2456        178 TCACGTACATAACAAAAAATGCGAATCCACCCCGCCACGTGTTTCAATGT 129

  scaffold220|s     133187 CACATCAAGATCAAGAGTGCCAAAATGTAATGTCTGTCAATAGACGTGAT 133236
                                       i                                     
C genome_6_2456        128 CACATCAAGATCGAGAGTGCCAAAATGTAATGTCTGTCAATAGACGTGAT 79

  scaffold220|s     133237 TTCGTGCCTATTTACGGGAGTCGAGTCAAAAATAAATAGGCTGTAACCTA 133286
                                                                             
C genome_6_2456         78 TTCGTGCCTATTTACGGGAGTCGAGTCAAAAATAAATAGGCTGTAACCTA 29

  scaffold220|s     133287 TTTATACATAGGATTGACAGAACGGGTC 133314
                                 v                     
C genome_6_2456         28 TTTATAAATAGGATTGACAGAACGGGTC 1

Matrix = 20p43g.matrix
Kimura (with divCpGMod) = 7.31
Transitions / transversions = 0.65 (11/17)
Gap_init rate = 0.01 (2 / 376), avg. gap size = 1.00 (2 / 2)


963 23.02 0.79 0.00 scaffold220|size174854 133314 133565 (41286) C rnd-1_family-525#Unknown (155) 255 2 m_b2645s001i16 69922

  scaffold220|s     133314 CTAATTTTCAAATTTTATTGAAAAATATGTCTCTCGGACTAATAAAATTT 133363
                              iv     i  ?vv  v v  v   ? v    vv      v ii    
C rnd-1_family-        255 CTAGATTTCAGATNGAATGGTAACATANGGCTCTATGACTAAGAGGATTT 206

  scaffold220|s     133364 ACAATTG-TCGAAAAAAAGGTTGAGTACTTGAGGTTCATGTGACTACTTA 133412
                               ?v - i    i   iivv  v     i iv  v       vv    
C rnd-1_family-        205 ACAANGGCTTGAAAGAAAAAAAGATTACTTAAACTTAATGTGACGCCTTA 156

  scaffold220|s     133413 CTTACACTCTTTTGTCCAACATAAA-ACAATATGTATACTCACAATAACT 133461
                              iv v     vi         i - i           v iv    v? 
C rnd-1_family-        155 CTTGAAGTCTTTAATCCAACATAGAGATAATATGTATACACGAAATATNT 106

  scaffold220|s     133462 ATAACTCTTATGATATCACAGAACCGTAAACTTACGAGGATTGTCTATAC 133511
                           i     vv   v     i      v viv         i     vviiii
C rnd-1_family-        105 GTAACTAATATTATATCGCAGAACGGAGCACTTACGAGAATTGTGAGCGT 56

  scaffold220|s     133512 GACTGAAACTTATTATCTATCTAACTAACAACCTCTGACTAACGGGCTCT 133561
                               i   i                               v         
C rnd-1_family-         55 GACTAAAATTTATTATCTATCTAACTAACAACCTCTGACTTACGGGCTCT 6

  scaffold220|s     133562 CAGA 133565
                               
C rnd-1_family-          5 CAGA 2

Matrix = 20p43g.matrix
Kimura (with divCpGMod) = 26.44
Transitions / transversions = 0.76 (25/33)
Gap_init rate = 0.01 (2 / 251), avg. gap size = 1.00 (2 / 2)


4226 12.86 4.12 1.74 scaffold220|size174854 133613 134340 (40511) genome_6_12811#DNA 1 745 (0) m_b2645s001i17 69924

  scaffold220|s     133613 GGATTTTAGGGAAAGTTGCATCAAAGACAAAAACAGTCCAACTTGATACT 133662
                              i  v              v   i i          v           
  genome_6_1281          1 GGACTTAAGGGAAAGTTGCATAAAAAATAAAAACAGTCGAACTTGATACT 50

  scaffold220|s     133663 TTGAAAAAGTATTGTGC------------TAACAT--CGTCGAAAACTTA 133698
                             vv i   i  i  i ------------   i  --i  v  i   v  
  genome_6_1281         51 TTTTAGAAGCATCGTACAATATTTAAAAGTAATATGTTGTGGAGAACATA 100

  scaffold220|s     133699 TTTCCACATCCTAGGAGAACAACAACTCCAAATGAACGGCTGTTGTTCGT 133748
                                  v v           v v     i  v    i i       v  
  genome_6_1281        101 TTTCCACTTACTAGGAGAACATCCACTCCGAAGGAACAGTTGTTGTTGGT 150

  scaffold220|s     133749 CAAAAGCCCTCATCACATT--TTTAATTTTTAGCAAAGGTCCGTCAATTG 133796
                            i    v   v    -   -- v      --   i    i ----  ii 
  genome_6_1281        151 CGAAAGGCCTAATCA-ATTATTGTAATTT--AGCGAAGGCC----AACCG 193

  scaffold220|s     133797 ACTGTTCAAATGTACTTTGTCCTGTCGATGAGCTCATGTAAGGAAGGTAA 133846
                                     i             vv          v   v   v     
  genome_6_1281        194 ACTGTTCAAACGTACTTTGTCCTGAGGATGAGCTCAGGTACGGATGGTAA 243

  scaffold220|s     133847 GAAAAGTACATTTTCAAAGATTCGTACATTTTGGTACTGATCTTTGGAAA 133896
                                                          v     i            
  genome_6_1281        244 GAAAAGTACATTTTCAAAGATTCGTACATTTAGGTACCGATCTTTGGAAA 293

  scaffold220|s     133897 TGTACCGATTTCTAAAAATGTACTAATACACATCGATGGTACATTTTGAA 133946
                                        i         ii     ii    v             
  genome_6_1281        294 TGTACCGATTTCTGAAAATGTACCGATACATGTCGAAGGTACATTTTGAA 343

  scaffold220|s     133947 AGATCGCTACCTTTAACGGTAGGAACTAATATGATTTCTACAAGAAAAAG 133996
                                 v      iv  iv            i         i       v
  genome_6_1281        344 AGATCGGTACCTTCTACATTAGGAACTAATACGATTTCTACGAGAAAAAT 393

  scaffold220|s     133997 GAAATCAGTACATTTTCAAAGATCGGTACTTTTTGGTACTGATCTTTG-A 134045
                                 i                           i    i        - 
  genome_6_1281        394 GAAATCGGTACATTTTCAAAGATCGGTACTTTTTAGTACCGATCTTTGAA 443

  scaffold220|s     134046 AATGTACCAATCTTGCAAAATGTACTTTTTGATTAATCCGTACATTTTGA 134095
                                   i                    i        v           
  genome_6_1281        444 AATGTACCGATCTTGCAAAATGTACTTTTCGATTAATCAGTACATTTTGA 493

  scaffold220|s     134096 AACATTGGTACATTTTGGTACCAATCTGAGAAAGGGGCTTAAGAGTTCTT 134145
                             v  i                                         v  
  genome_6_1281        494 AAGATCGGTACATTTTGGTACCAATCTGAGAAAGGGGCTTAAGAGTTATT 543

  scaffold220|s     134146 TCTTCCTGC-CATTGTCCAT---GTGTCAACAAAT-AATAACAAATACAC 134190
                                    -iv        ---            -  v           
  genome_6_1281        544 TCTTCCTGCATCTTGTCCATGTCGTGTCAACAAATAAAAAACAAATACAC 593

  scaffold220|s     134191 ACAATTATCCTGCT--------AGATACACAACGCCCCTGGGTTGGAGTC 134232
                           i i -  vv     --------     v          i    i      
  genome_6_1281        594 GCGA-TAAACTGCTCTCTAGAGAGATAAACAACGCCCCCGGGTCGGAGTC 642

  scaffold220|s     134233 CTCATATTCTTGAGTAGATTGTCCTCAAAAATCTCTTTTTACGCAATCCA 134282
                             v -      --         v  i     --  i i v i  v   ii
  genome_6_1281        643 CTAA-ATTCTT--GTAGATTGTACTTAAAAA--TCCTCTAATGCCATCTG 687

  scaffold220|s     134283 TGTAATTCTTGCATGAGTCATAGTATTGGTACCAACGTACATCCTTTCCC 134332
                              v       i        i           i   v     i       
  genome_6_1281        688 TGTTATTCTTGTATGAGTCACAGTATTGGTACTAACCTACATTCTTTCCC 737

  scaffold220|s     134333 TTGCGTCC 134340
                             i     
  genome_6_1281        738 TTACGTCC 745

Matrix = 20p43g.matrix
Kimura (with divCpGMod) = 11.28
Transitions / transversions = 1.24 (51/41)
Gap_init rate = 0.03 (21 / 727), avg. gap size = 2.05 (43 / 21)


855 23.14 1.21 4.15 scaffold220|size174854 134633 134880 (39971) C rnd-1_family-457#LTR/Ngaro (3) 1184 944 m_b2645s001i18 69925

  scaffold220|s     134633 GTCTGTGATGTCATGATATGCACCATCAA--ATGTTGATGAAATGGAAGT 134680
                              i  ? i   i  i  i  v  ?i ?i-- i     i   ?iv   v 
C rnd-1_family-       1184 GTCCGTNACGTCGTGGTACGCCCCNCCNGCGACGTTGACGAANCCGAACT 1135

  scaffold220|s     134681 GATGTTTCATGTCCCGGGACATGTCCTTGGAAAAGGTATTGAATTCCTCC 134730
                           vv          i vv       i i i   i  ?iii vv ii     ?
C rnd-1_family-       1134 TCTGTTTCATGTTCGTGGACATGCCTTCGGAGAANACGTGCAGCTCCTCN 1085

  scaffold220|s     134731 CATATGTATTCTTTGACTTTGAATGTGGCCCCTTTCCATCGTTCCATTTT 134780
                            iv     i ------ i     ?  ?  ?   i    i  ?i    i  
C rnd-1_family-       1084 CGGATGTACT------CCTTGAANGTNGCNCCTCTCCACCGNCCCATCTT 1041

  scaffold220|s     134781 CTGAATCTG-GTGGTCTGAGTAGACAGCCAGGGACAGTGTGGTTGCCCCC 134829
                              i     -  -   v     ?v v  ?  ?     ? i v ?  v  ?
C rnd-1_family-       1040 CTGGATCTGCGT-GTCGGAGTANCCCGCNAGNGACAGNGCGTTNGCGCCN 992

  scaffold220|s     134830 CCCCCAGCGCATAATGAGTGTGTGTCAATGAGGTCCATGGAGAAACCCCA 134879
                             v ---i  i? iv     i     i  ?v ?  v    i  ??  ? i
C rnd-1_family-        991 CCGC---TGCGNAGGGAGTGCGTGTCGATNCGNTCGATGGGGANNCCNCG 945

  scaffold220|s     134880 C 134880
                            
C rnd-1_family-        944 C 944

Matrix = 20p43g.matrix
Kimura (with divCpGMod) = 22.94
Transitions / transversions = 1.89 (36/19)
Gap_init rate = 0.05 (12 / 247), avg. gap size = 1.08 (13 / 12)


657 27.96 5.73 0.36 scaffold220|size174854 135005 135266 (39585) C genome_8_12029#DNA (16) 276 1 m_b2645s001i19 69926

  scaffold220|s     135005 GAGTTTGGTTACTGTA-CAAAAACACATTAACCAGTAAACAGACC--AA- 135050
                             v            v-          v    v     -  i   --  -
C genome_8_1202        276 GATTTTGGTTACTGTCTCAAAAACACAGTAACGAGTAA-CAAACCGGAAT 228

  scaffold220|s     135051 ---------AATTACTGTACGTTCCAGTAATGTTGTGCAAGATTGTATTA 135091
                           ---------          v     v     i  ii vv i   v i i 
C genome_8_1202        227 TCCTGCAGTAATTACTGTAGGTTCCTGTAATATTACGGTAAATTTTGTCA 178

  scaffold220|s     135092 GGACAACTCTTATTTCATGATGT-GCCATAACATTTTCAATAAATATTGT 135140
                           ii ii vi       ii      -i vi iv  ivi  vv   i      
C genome_8_1202        177 AAATGAGCCTTATTTTGTGATGTCACGGTGTCACACTCCTTAAGTATTGT 128

  scaffold220|s     135141 ACATA-TACTTAAGTATTGCTTTATGAATAATCTTGGAGAGATAGTAATC 135189
                              v -          v v    vvv i        vvivv i       
C genome_8_1202        127 ACAAAGTACTTAAGTAATTCTTTCACAGTAATCTTGCTACCACAGTAATC 78

  scaffold220|s     135190 ACATCACAGTCAATATGTTTAGAAATTCTGGATTTACATGTAATTCCTCC 135239
                            ii i  v     v  vvii i v        v v  iiiv      v  
C genome_8_1202         77 ATGTTACTGTCAAAATTACCAAATATTCTGGAGTAACGCAGAATTCCGCC 28

  scaffold220|s     135240 AGAATTCTGCTGTGTTTTACAACCTAG 135266
                           i      iv i viv            
C genome_8_1202         27 GGAATTCCTCCGGAATTTACAACCTAG 1

Matrix = 20p43g.matrix
Kimura (with divCpGMod) = 33.05
Transitions / transversions = 0.97 (36/37)
Gap_init rate = 0.03 (7 / 261), avg. gap size = 2.29 (16 / 7)


13 8.15 3.57 3.57 scaffold220|size174854 149406 149433 (25418) (GAG)n#Simple_repeat 1 28 (0) m_b2645s252i2 69927

  scaffold220|s     149406 GAGGTGGAGGAGGGAGG-TGAGGAGGAGG 149433
                               v      -     -v          
  (GAG)n#Simple          1 GAGGAGGAGGA-GGAGGAGGAGGAGGAGG 28

Matrix = Unknown
Transitions / transversions = 0.00 (0/2)
Gap_init rate = 0.07 (2 / 27), avg. gap size = 1.00 (2 / 2)


3884 3.72 0.00 0.44 scaffold220|size174854 149930 150389 (24462) C genome_5_4290#DNA (0) 458 1 m_b2645s001i20 69928

  scaffold220|s     149930 CAGCTTGGAGATGCTTTTTCCTGCCTCCTATGATACTAAGTGACTACCTT 149979
                                                                v            
C genome_5_4290        458 CAGCTTGGAGATGCTTTTTCCTGCCTCCTATGATACTTAGTGACTACCTT 409

  scaffold220|s     149980 TATTTTTTAAAAACATTTAAGATATTTGCTTCTGACCATAAAAAAATTAC 150029
                                  v                      v              -    
C genome_5_4290        408 TATTTTTGAAAAACATTTAAGATATTTGCTACTGACCATAAAAAA-TTAC 360

  scaffold220|s     150030 ACGGCAACCATGGGATTTGCCGCCCAAAATGTAAACGCAGTGGACTCCAA 150079
                            i                                 i              
C genome_5_4290        359 ATGGCAACCATGGGATTTGCCGCCCAAAATGTAAATGCAGTGGACTCCAA 310

  scaffold220|s     150080 ATTTAGAGTGCAGGACTGTGACCTAAAGGGCTTCATCGCATCTACAACAC 150129
                           v                                                 
C genome_5_4290        309 TTTTAGAGTGCAGGACTGTGACCTAAAGGGCTTCATCGCATCTACAACAC 260

  scaffold220|s     150130 GTGTGGATGCGATACAACCCTTTAGGTCACACTCCTGCACTCTAAATTTG 150179
                           v   i                                         v   
C genome_5_4290        259 CTGTAGATGCGATACAACCCTTTAGGTCACACTCCTGCACTCTAAAATTG 210

  scaffold220|s     150180 GAGAACGGAACTGTCCGATTGGAGTGAAGGGGGGGACGGTTGTGTGGGGA 150229
                                                     -       v               
C genome_5_4290        209 GAGAACGGAACTGTCCGATTGGAGTG-AGGGGGGTACGGTTGTGTGGGGA 161

  scaffold220|s     150230 GCGATCGCGACGAGCAGGGGAGAGGCGGTTTTTTATGGTTTCTATTCATG 150279
                                                               i    i        
C genome_5_4290        160 GCGATCGCGACGAGCAGGGGAGAGGCGGTTTTTTATAGTTTTTATTCATG 111

  scaffold220|s     150280 CAACGTAAAATAAATAAGCTGTTTTACATAAGCCAAATTATGCGAATAAT 150329
                            i  i                                             
C genome_5_4290        110 CGACATAAAATAAATAAGCTGTTTTACATAAGCCAAATTATGCGAATAAT 61

  scaffold220|s     150330 AGTGAGACGTAGATTTAGTACTGATTTCTACGCTCTGCAGGACCAGCCAT 150379
                                               v             v               
C genome_5_4290         60 AGTGAGACGTAGATTTAGTAGTGATTTCTACGCTGTGCAGGACCAGCCAT 11

  scaffold220|s     150380 ATCCAAGCTG 150389
                           v         
C genome_5_4290         10 CTCCAAGCTG 1

Matrix = 20p43g.matrix
Kimura (with divCpGMod) = 3.60
Transitions / transversions = 0.70 (7/10)
Gap_init rate = 0.00 (2 / 459), avg. gap size = 1.00 (2 / 2)


914 23.78 0.95 8.47 scaffold220|size174854 150867 151183 (23668) C rnd-5_family-2850#Unknown (0) 346 52 m_b2645s001i21 69929

  scaffold220|s     150867 GATACCTCCTTTGTTGTTT-AAACCCAAAGTGAGCTTTGTTGTTTAAACC 150915
                                 viv          -    --------   viv         vv 
C rnd-5_family-        346 GATACCATATTTGTTGTTTTAAAC--------AGCACGGTTGTTTAACAC 305

  scaffold220|s     150916 CAAAGTGAGTATATTAGCGCTCAAGTTTGTAGACATTACACATGTCGCTT 150965
                               v  i    vivi    v ?viiv    v    i ?   vi    v 
C rnd-5_family-        304 CAAACTGGGTATCCAGGCGCACNCACGTGTACACATCANACAGATCGCAT 255

  scaffold220|s     150966 ACTGAGATGTGGCCCAAGGTCCTCTCCATTGATACCACCGCTCAACAATT 151015
                                ?v       -i vv  ? i  v    vi iiv             
C rnd-5_family-        254 ACTGANCTGTGGCC-GACTTCNTTTCAATTGTCATTTCCGCTCAACAATT 206

  scaffold220|s     151016 AATGTGATGAAAGTATGGGAAGACATGGACAGCTCATTGCTTCTTTTCAC 151065
                             iii        i     vi  -    i - v ii   i    iv    
C rnd-5_family-        205 AACACGATGAAAGCATGGGCGGA-ATGGGC-GATTGTTGTTTCTCGTCAC 158

  scaffold220|s     151066 AGTAATGGCATGGTGCACATCCCTGGAAACGTAAAGATATTCTCAATCTC 151115
                             iv                 v    ------     ---   --- i  
C rnd-5_family-        157 AGCTATGGCATGGTGCACATCGCTGG------AAAGA---TCT---TTTC 120

  scaffold220|s     151116 AAGGCAAGCAATGCTGTAACATCAAAATTG-GTCATTTGCAAGTCAGAAA 151164
                                i  i i      i  i     v   -v v ivi  --      v 
C rnd-5_family-        119 AAGGCGAGTAGTGCTGTGACGTCAAATTTGCCTAACACGC--GTCAGACA 72

  scaffold220|s     151165 TAAAAAC-CTTAGAATGCTT 151183
                            i i   - v  v    i  
C rnd-5_family-         71 TGAGAACGCGTACAATGTTT 52

Matrix = 20p43g.matrix
Kimura (with divCpGMod) = 24.94
Transitions / transversions = 1.09 (36/33)
Gap_init rate = 0.09 (28 / 316), avg. gap size = 1.00 (28 / 28)


1086 20.86 1.65 2.93 scaffold220|size174854 151191 151432 (23419) C rnd-1_family-26#Unknown (85) 239 1 m_b2645s001i22 69930

  scaffold220|s     151191 TAAGGTGGCTTGTCTATGCTT---TGTAAGTGGGCCGATGCACCTTGCAC 151237
                              i            i    ---     i     ----  i---   i 
C rnd-1_family-        239 TAAAGTGGCTTGTCTACGCTTAGTTGTAAATGGGC----GCG---TGCGC 197

  scaffold220|s     151238 CTTGCACCTTTCACACGCGCCTCGCATGCGAACACACCCAGTTTGGAAAT 151287
                             i  i vi   i i           i      i i    v   v     
C rnd-1_family-        196 CTCGCGCGCTTCGCGCGCGCCTCGCACGCGAACGCGCCCATTTTTGAAAT 147

  scaffold220|s     151288 AAGATATAATGTTATAGGTAACCAAACATTAAAACATTCTGACTGTCCTT 151337
                                     v   v      v  i v  i       vv     ii  v 
C rnd-1_family-        146 AAGATATAATTTTAAAGGTAAACAGAGATCAAAACATGATGACTACCCAT 97

  scaffold220|s     151338 GTACTTCAACCCCAAAAA-TAATTATTTAGAGGTAATTACCCTTGTGTAC 151386
                               v       v     -          v      v v v   ?v ivi
C rnd-1_family-         96 GTACGTCAACCCGAAAAATTAATTATTTACAGGTAAGTTCGCTTNAGCTT 47

  scaffold220|s     151387 ACCTTAGAAGTGCCTGCTATGGTCAAAGGTGAAGAACATGCCTCAC 151432
                             iv i     i    i     iv   i     i  vv  i     
C rnd-1_family-         46 ACTGTGGAAGTACCTGTTATGGCAAAAAGTGAAAAAACTGTCTCAC 1

Matrix = 20p43g.matrix
Kimura (with divCpGMod) = 19.45
Transitions / transversions = 1.23 (27/22)
Gap_init rate = 0.04 (9 / 241), avg. gap size = 1.22 (11 / 9)


32 3.03 0.00 0.00 scaffold220|size174854 151433 151466 (23385) (AGAAGG)n#Simple_repeat 1 34 (0) c_b2645s251i0 69931

  scaffold220|s     151433 AGAAGGAGAAGGAGAAGGAGAAGGAGAAGAAGAA 151466
                                                        i    
  (AGAAGG)n#Sim          1 AGAAGGAGAAGGAGAAGGAGAAGGAGAAGGAGAA 34

Matrix = Unknown
Transitions / transversions = 1.00 (1/0)
Gap_init rate = 0.00 (0 / 33), avg. gap size = 0.0 (0 / 0)


771 18.27 4.13 4.61 scaffold220|size174854 151467 151499 (23352) C rnd-5_family-3853#Unknown (322) 32 2 m_b2645s001i23 69932

  scaffold220|s     151467 AAGTTGGCTCAGTTTCCCATACAACTAAGATTT 151499
                           -- v?            vi              
C rnd-5_family-         32 --GGNGGCTCAGTTTCCAGTACAACTAAGATTT 2

Matrix = 20p43g.matrix
Kimura (with divCpGMod) = 19.62
Transitions / transversions = 0.50 (1/2)
Gap_init rate = 0.06 (2 / 32), avg. gap size = 1.00 (2 / 2)


311 9.52 0.00 0.00 scaffold220|size174854 151472 151513 (23338) rnd-1_family-91#Unknown 26 67 (2) m_b2645s001i24 69933

  scaffold220|s     151472 GGCTCAGTTTCCCATACAACTAAGATTTTGAAAAAGTCTGGA 151513
                                       v i                    i   v  
  rnd-1_family-         26 GGCTCAGTTTCCAACACAACTAAGATTTTGAAAAAATCTTGA 67

Matrix = 20p43g.matrix
Kimura (with divCpGMod) = 10.21
Transitions / transversions = 1.00 (2/2)
Gap_init rate = 0.00 (0 / 41), avg. gap size = 0.0 (0 / 0)


446 23.51 1.46 3.73 scaffold220|size174854 151811 151947 (22904) genome_7_13492#DNA 1 134 (789) m_b2645s001i25 69934

  scaffold220|s     151811 AGGACGGGTGAGCTCTCCACTGCCTGAAAAGCAAAACTTAGG--TTTCTC 151858
                                      i   vivv         v ivi v  ivv  --   i  
  genome_7_1349          1 AGGACGGGTGAACTCGTGCCTGCCTGAATAAAGATACCATGGTATTTTTC 50

  scaffold220|s     151859 AGAGATTTTGTCAGGCGGCAGGCACAACACGAAGAATCGTGTAGACGTGG 151908
                           -- i     v     v      - v vi   v    - ii    i i   
  genome_7_1349         51 --AAATTTTCTCAGGAGGCAGG-AAACTACGTAGAA-CACGTAGGCATGG 96

  scaffold220|s     151909 TACAAAATTAGGGTAGGTATAAGATTTCAGATTTCAAGC 151947
                                    -v         v         ii i  i  
  genome_7_1349         97 TACAAAATT-TGGTAGGTATCAGATTTCAGGCTCCAGGC 134

Matrix = 20p43g.matrix
Kimura (with divCpGMod) = 27.41
Transitions / transversions = 1.07 (16/15)
Gap_init rate = 0.04 (6 / 136), avg. gap size = 1.17 (7 / 6)


1464 14.29 0.42 0.42 scaffold220|size174854 152232 152470 (22381) rnd-1_family-671#Unknown 644 882 (189) m_b2645s001i26 69935

  scaffold220|s     152232 AATTCACCGGAGACTTCTTTGATAACAGGAATGAGGATTTCATTGACGAC 152281
                                  i           i     ? v i    ?     ?i    i   
  rnd-1_family-        644 AATTCACTGGAGACTTCTTCGATAANATGGATGANGATTTNGTTGATGAC 693

  scaffold220|s     152282 TTTGACGTTAGGACAATGGCCAATTTGATTGGAAAGCCATTGTCAGATGG 152331
                             i                 v           ? i   i   ? v     
  rnd-1_family-        694 TTCGACGTTAGGACAATGGCAAATTTGATTGGNAGGCCGTTGNCCGATGG 743

  scaffold220|s     152332 ACGCTTGAGGTATCGCTCCATTCATCAGCCTAGCACACGAACTGCTTCTT 152381
                              ?    i      -  v ivv       i   i    i     ?    
  rnd-1_family-        744 ACGNTTGAAGTATCG-TCGACAAATCAGCCCAGCGCACGGACTGCNTCTT 792

  scaffold220|s     152382 CTGGCAGTATAAT-AAGCCTGTTGTATGCATCACTGGCAAAGATGGCTCT 152430
                            i   i   i  i-           ?i ?     i  ?vv      v  i
  rnd-1_family-        793 CCGGCGGTACAACGAAGCCTGTTGTNCGNATCACCGGNCCAGATGGATCC 842

  scaffold220|s     152431 ATCATTCACCCAAGGATAAATGGGAAAGAAGATGTGAAGG 152470
                             i     i     i ?i?              ?i     
  rnd-1_family-        843 ATTATTCATCCAAGAANGNATGGGAAAGAAGATNCGAAGG 882

Matrix = 20p43g.matrix
Kimura (with divCpGMod) = 12.14
Transitions / transversions = 2.78 (25/9)
Gap_init rate = 0.01 (2 / 238), avg. gap size = 1.00 (2 / 2)


530 20.63 3.90 5.45 scaffold220|size174854 152513 152717 (22134) C rnd-5_family-2063#Unknown (1) 265 64 m_b2645s001i27 69936

  scaffold220|s     152513 TTAGTGAGAATTGCCTTAAAAGTGCTATACTA-GGA-CAAAAAACTCCCT 152560
                                     v         ?           -   -           iv
C rnd-5_family-        265 TTAGTGAGAAATGCCTTAAANGTGCTATACTATGGACCAAAAAACTCCTA 216

  scaffold220|s     152561 GCATAGGCTAGACAAGAAGTA-GTTTTTGTCCATATTAGTATAGCACATT 152609
                            i    v   v  -vv iv  -     i     ---       v ii-  
C rnd-5_family-        215 GTATAGCCTATAC-TTAGCTATGTTTTCGTCCA---TAGTATACCGT-TT 171

  scaffold220|s     152610 CAAGCCAC-AATAAGTGGTCACATCAT-ATTCTCAATGCTTTTTTGTCCG 152657
                           i   v   -vv    i  i v   v  -      v    v    ?ivi i
C rnd-5_family-        170 TAAGGCACTTTTAAGCGGCCCCATGATAATTCTCCATGCATTTTNAATCA 121

  scaffold220|s     152658 CTACTTCACTCCCATACATTCTCCCTTACGATCACTTTTC--TCACCCTC 152705
                            v v   i      i -----      - i   v  iv  --  i   vv
C rnd-5_family-        120 CGAGTTCGCTCCCACA-----TCCCTT-CAATCCCTCATCGATCGCCCAA 77

  scaffold220|s     152706 CTGCTCCC-CAAG 152717
                             v     -    
C rnd-5_family-         76 CTCCTCCCTCAAG 64

Matrix = 20p43g.matrix
Kimura (with divCpGMod) = 21.23
Transitions / transversions = 0.74 (17/23)
Gap_init rate = 0.09 (18 / 204), avg. gap size = 1.06 (19 / 18)


883 16.89 15.42 0.41 scaffold220|size174854 153600 153813 (21038) rnd-1_family-1374#Unknown 1 246 (57) m_b2645s001i28 69937

  scaffold220|s     153600 TTGGGTGAATCGTTTGCCCATGGTGGTGAGTGATTTGGGCTTGGTGGAGA 153649
                            i     i   v       i        vv   v                
  rnd-1_family-          1 TCGGGTGGATCTTTTGCCCGTGGTGGTGTTTGAATTGGGCTTGGTGGAGA 50

  scaffold220|s     153650 GGATTCGTTGTCGGGAGT-GCAAACATGGTGTCGTGGTTGTTATCGGTCC 153698
                                   iiv v    i-               iv i   v   v i v
  rnd-1_family-         51 GGATTCGTCAGCCGGAGCAGCAAACATGGTGTCGCTGCTGTAATCCGCCG 100

  scaffold220|s     153699 TGAATGTTTTAATATCGAGGTAATAGATGTGGTTGTAGGGGACTATCTTG 153748
                                v  v?vi    v v i    v   i      -             
  rnd-1_family-        101 TGAATTTTGNTGTATCCACGCAATATATGCGGTTGT-GGGGACTATCTTG 149

  scaffold220|s     153749 CCTAACTTTTTGCG-AGCATT----------------------------- 153768
                             i           -  v   -----------------------------
  rnd-1_family-        150 CCCAACTTTTTGCGTAGAATTCGATCGTGATGTCAGAATATGCTGAAACG 199

  scaffold220|s     153769 -GCTGGAACACGCCCAAATCCAACACATCTGGTATATTT-GGTCGTT 153813
                           -   ?       i v  ?   i    i  i      i  -       
  rnd-1_family-        200 CGCTNGAACACGTCGAANTCCGACACGTCCGGTATACTTGGGTCGTT 246

Matrix = 20p43g.matrix
Kimura (with divCpGMod) = 16.22
Transitions / transversions = 1.00 (18/18)
Gap_init rate = 0.03 (6 / 213), avg. gap size = 5.67 (34 / 6)


563 11.67 0.00 23.73 scaffold220|size174854 153840 153985 (20866) C rnd-1_family-55#Unknown (339) 118 1 m_b2645s001i29 69938

  scaffold220|s     153840 TATTTGAAAGCACATCACTAAAAAAGTTGTGCCCCAGTGCACGCTAACTG 153889
                              iv        - i    v      i      --    i   ----- 
C rnd-1_family-        118 TATCGGAAAGCAC-TTACTACAAAAGTCGTGCCC--GTGCGCGC-----G 77

  scaffold220|s     153890 GCGGCCACTGTTATATCTTTTTTTAACAAAACAAGGCTAATTCCTTTTTG 153939
                                          v      --------------------     v v
C rnd-1_family-         76 GCGGCCACTGTTATAACTTTTT--------------------CCTTTGTT 47

  scaffold220|s     153940 CGGGCTCCCGCTGCTGCTAAAAACTCTTGCAGCGGCTGCTTGTTAT 153985
                                      i           v                v  v  
C rnd-1_family-         46 CGGGCTCCCGCCGCTGCTAAAAAATCTTGCAGCGGCTGCTAGTAAT 1

Matrix = 20p43g.matrix
Kimura (with divCpGMod) = 8.44
Transitions / transversions = 0.62 (5/8)
Gap_init rate = 0.19 (28 / 145), avg. gap size = 1.00 (28 / 28)


895 4.55 0.91 0.00 scaffold220|size174854 153876 153985 (20866) rnd-1_family-17#Unknown 446 556 (0) m_b2645s001i30 69939

  scaffold220|s     153876 GTGCACGCTAACTGGCGGCCACTGTTATATCTT-TTTTTAACAAAACAAG 153924
                            i                               -        i       
  rnd-1_family-        446 GCGCACGCTAACTGGCGGCCACTGTTATATCTTCTTTTTAACGAAACAAG 495

  scaffold220|s     153925 GCTAATTCCTTTTTGCGGGCTCCCGCTGCTGCTAAAAACTCTTGCAGCGG 153974
                             v                                   v           
  rnd-1_family-        496 GCGAATTCCTTTTTGCGGGCTCCCGCTGCTGCTAAAAAATCTTGCAGCGG 545

  scaffold220|s     153975 CTGCTTGTTAT 153985
                                   v  
  rnd-1_family-        546 CTGCTTGTAAT 556

Matrix = 20p43g.matrix
Kimura (with divCpGMod) = 2.97
Transitions / transversions = 0.67 (2/3)
Gap_init rate = 0.01 (1 / 109), avg. gap size = 1.00 (1 / 1)


229 10.54 0.00 2.63 scaffold220|size174854 153952 153990 (20861) C rnd-1_family-81#Unknown (40) 156 119 m_b2645s001i31 69940

  scaffold220|s     153952 GCTGCTAAAAACTCTTGCAGCGGCTGCTTGTTATTATTT 153990
                              i -     v                v  v       
C rnd-1_family-        156 GCTAC-AAAAAATCTTGCAGCGGCTGCTGGTAATTATTT 119

Matrix = 20p43g.matrix
Kimura (with divCpGMod) = 11.35
Transitions / transversions = 0.33 (1/3)
Gap_init rate = 0.03 (1 / 38), avg. gap size = 1.00 (1 / 1)


15 19.25 4.76 0.00 scaffold220|size174854 154740 154781 (20070) (CCCA)n#Simple_repeat 1 44 (0) m_b2645s252i3 69941

  scaffold220|s     154740 CCCACCCACCCTCCGAGACA-CAACCCA-CCAACGACCCACCCA 154781
                                      v  v vv  - v     -   v v         
  (CCCA)n#Simpl          1 CCCACCCACCCACCCACCCACCCACCCACCCACCCACCCACCCA 44

Matrix = Unknown
Transitions / transversions = 0.00 (0/7)
Gap_init rate = 0.05 (2 / 41), avg. gap size = 1.00 (2 / 2)


15 10.74 10.00 0.00 scaffold220|size174854 156204 156243 (18608) (TCGCCA)n#Simple_repeat 1 44 (0) m_b2645s252i4 69942

  scaffold220|s     156204 TCGGCATAGCCA-C-CC-TCTCC-TCGCCATCACCATCGCCATC 156243
                              v   v    - -  -  v  -        i           
  (TCGCCA)n#Sim          1 TCGCCATCGCCATCGCCATCGCCATCGCCATCGCCATCGCCATC 44

Matrix = Unknown
Transitions / transversions = 0.33 (1/3)
Gap_init rate = 0.10 (4 / 39), avg. gap size = 1.00 (4 / 4)


431 2.08 0.00 0.00 scaffold220|size174854 156807 156854 (17997) rnd-4_family-69#LTR/Copia 1 48 (1412) m_b2645s001i32 69943

  scaffold220|s     156807 AGAAAAGGTATCCGTGACGTTTGTGTGGTCACGACCATGCCTTAGTCG 156854
                                                                         i 
  rnd-4_family-          1 AGAAAAGGTATCCGTGACGTTTGTGTGGTCACGACCATGCCTTAGTTG 48

Matrix = 20p43g.matrix
Kimura (with divCpGMod) = 2.13
Transitions / transversions = 1.00 (1/0)
Gap_init rate = 0.00 (0 / 47), avg. gap size = 0.0 (0 / 0)


19 14.74 4.44 0.00 scaffold220|size174854 156855 156899 (17952) (TGATCG)n#Simple_repeat 1 47 (0) m_b2645s252i5 69944

  scaffold220|s     156855 TGATCTTGATC-TGTTCGTGATCGTG-TCCGGATCATGATCTTGATC 156899
                                v     -  v           -  vv    i     v     
  (TGATCG)n#Sim          1 TGATCGTGATCGTGATCGTGATCGTGATCGTGATCGTGATCGTGATC 47

Matrix = Unknown
Transitions / transversions = 0.20 (1/5)
Gap_init rate = 0.05 (2 / 44), avg. gap size = 1.00 (2 / 2)


5396 2.64 0.16 0.00 scaffold220|size174854 156905 157511 (17340) rnd-4_family-69#LTR/Copia 25 632 (828) m_b2645s001i33 69943

  scaffold220|s     156905 GTGTTCTTGATCGTGTCCGTGTTGCATCCGTGATGCTTCACGTACTAGTA 156954
                              v  vi  i i  i ivv                              
  rnd-4_family-         25 GTGGTCACGACCATGCCTTAGTTGCATCCGTGATGCTTCACGTACTAGTA 74

  scaffold220|s     156955 GGGTACATGTGTACAATACTGGCTGATTGTTGATTGTGTAGTTTCAGACA 157004
                                                                             
  rnd-4_family-         75 GGGTACATGTGTACAATACTGGCTGATTGTTGATTGTGTAGTTTCAGACA 124

  scaffold220|s     157005 ATCATAGCCATAATAACAAAATAAGTCTCCTCTCTTGTACACAAGCCAGT 157054
                                                                             
  rnd-4_family-        125 ATCATAGCCATAATAACAAAATAAGTCTCCTCTCTTGTACACAAGCCAGT 174

  scaffold220|s     157055 GTCAAGGGGGCCAAGTCAGGCCATCACTGCGTGAAGTATTATAGCCATAC 157104
                                          i         i                        
  rnd-4_family-        175 GTCAAGGGGGCCAAGCCAGGCCATCGCTGCGTGAAGTATTATAGCCATAC 224

  scaffold220|s     157105 TACTACCTATTGTTTAAGTACCACCAGGTACTGCCAACTATTTTCAGTTT 157154
                               ?         i                                   
  rnd-4_family-        225 TACTNCCTATTGTTCAAGTACCACCAGGTACTGCCAACTATTTTCAGTTT 274

  scaffold220|s     157155 ATCAGACCCAAGACTCTATTGCCCCTAAAGTACAGAGAGTTCAGGGAACC 157204
                                                              i              
  rnd-4_family-        275 ATCAGACCCAAGACTCTATTGCCCCTAAAGTACAGGGAGTTCAGGGAACC 324

  scaffold220|s     157205 AGGATTTTGTTTGGTGTTTGAAGTCCAGTGCAGATCAGGTCACAAGCAAG 157254
                              i                                              
  rnd-4_family-        325 AGGGTTTTGTTTGGTGTTTGAAGTCCAGTGCAGATCAGGTCACAAGCAAG 374

  scaffold220|s     157255 TGATATTTTTGCCTCCCGTGAGTTTTAATACTATTGGAGTGGGAAGGTAT 157304
                                                                             
  rnd-4_family-        375 TGATATTTTTGCCTCCCGTGAGTTTTAATACTATTGGAGTGGGAAGGTAT 424

  scaffold220|s     157305 ATTCCGGGAGTTCCAGCTGTTGTGTGTTTTTGCACATAGTCTGCAGATCA 157354
                                                               i             
  rnd-4_family-        425 ATTCCGGGAGTTCCAGCTGTTGTGTGTTTTTGCACACAGTCTGCAGATCA 474

  scaffold220|s     157355 ATCAAGTGATTCAAGTACTGAGGAAGAGGGACGCCTTTTCCCTA-TTTTT 157403
                                                                       -     
  rnd-4_family-        475 ATCAAGTGATTCAAGTACTGAGGAAGAGGGACGCCTTTTCCCTATTTTTT 524

  scaffold220|s     157404 CGCCCACCGAAAGAAGTATTATTTTGTTGGTGTGACAAGTTGAAGCTTTG 157453
                                                                             
  rnd-4_family-        525 CGCCCACCGAAAGAAGTATTATTTTGTTGGTGTGACAAGTTGAAGCTTTG 574

  scaffold220|s     157454 GCTCAGATTTTAAGGCCAAGTATCCTCGCTGCAATTTTGCATCGATTTGA 157503
                                     i                                       
  rnd-4_family-        575 GCTCAGATTTCAAGGCCAAGTATCCTCGCTGCAATTTTGCATCGATTTGA 624

  scaffold220|s     157504 TAGTCCAC 157511
                                   
  rnd-4_family-        625 TAGTCCAC 632

Matrix = 20p43g.matrix
Kimura (with divCpGMod) = 2.39
Transitions / transversions = 3.00 (12/4)
Gap_init rate = 0.00 (1 / 606), avg. gap size = 1.00 (1 / 1)


7627 0.97 0.12 0.00 scaffold220|size174854 158494 159320 (15531) rnd-4_family-69#LTR/Copia 633 1460 (0) m_b2645s001i34 69943

  scaffold220|s     158494 TTAGGTTCTTGATTGATGGTATCAAGACAACAAGGCTGGATACTGTGAAG 158543
                                                                             
  rnd-4_family-        633 TTAGGTTCTTGATTGATGGTATCAAGACAACAAGGCTGGATACTGTGAAG 682

  scaffold220|s     158544 GCCACCATCCTTTCCTCCGATGAATACCGTGCAGACTTTGACAAATGTGT 158593
                                                                             
  rnd-4_family-        683 GCCACCATCCTTTCCTCCGATGAATACCGTGCAGACTTTGACAAATGTGT 732

  scaffold220|s     158594 TACTCTGTACAAAGACTTCATTAAGCAGTCTGATGGGCAACTTGAGCTGA 158643
                           i                                                 
  rnd-4_family-        733 CACTCTGTACAAAGACTTCATTAAGCAGTCTGATGGGCAACTTGAGCTGA 782

  scaffold220|s     158644 AGATTGCCGCAGTTCATTCTGGTGGAGAGAAGTTGGATGGTAGTGGCTCA 158693
                                                            i                
  rnd-4_family-        783 AGATTGCCGCAGTTCATTCTGGTGGAGAGAAGTCGGATGGTAGTGGCTCA 832

  scaffold220|s     158694 GGAAAGAGTGCTGTCAGGGACATCACAGATCGATATTATAAGAAGGAAGA 158743
                                                                             
  rnd-4_family-        833 GGAAAGAGTGCTGTCAGGGACATCACAGATCGATATTATAAGAAGGAAGA 882

  scaffold220|s     158744 GTACAAGAAGCTCTCTACCGAACAGAAGCAAAAGCTCTTTGAGCTAAGGA 158793
                                                                             
  rnd-4_family-        883 GTACAAGAAGCTCTCTACCGAACAGAAGCAAAAGCTCTTTGAGCTAAGGA 932

  scaffold220|s     158794 AAAGAGAAAGAAAGGGGTTACCTTCGATGACTCTACCACCACATCTCCAA 158843
                                       i                                     
  rnd-4_family-        933 AAAGAGAAAGAAGGGGGTTACCTTCGATGACTCTACCACCACATCTCCAA 982

  scaffold220|s     158844 GGAAGAAGATTTCTGCTCTGAAAGCCAAAAATGCTGCACTCGAAGCCAAG 158893
                                                                             
  rnd-4_family-        983 GGAAGAAGATTTCTGCTCTGAAAGCCAAAAATGCTGCACTCGAAGCCAAG 1032

  scaffold220|s     158894 ATTGCAAAATTGGAGAGTAAGACCGAGCAAGGATCAGATATGGAAGTGTC 158943
                                                              i              
  rnd-4_family-       1033 ATTGCAAAATTGGAGAGTAAGACCGAGCAAGGATCGGATATGGAAGTGTC 1082

  scaffold220|s     158944 TGATGATGATT-CGAGCAAAAGCCAAGTGGCAACAGGAGCCACTCTGCTT 158992
                           i          -                                      
  rnd-4_family-       1083 CGATGATGATTCCGAGCAAAAGCCAAGTGGCAACAGGAGCCACTCTGCTT 1132

  scaffold220|s     158993 TGACTCGGCAGAAGAAAAGAAAGTCCTGACTGTGGTCAGGCACTGTGCCA 159042
                                                           i                 
  rnd-4_family-       1133 TGACTCGGCAGAAGAAAAGAAAGTCCTGACTGCGGTCAGGCACTGTGCCA 1182

  scaffold220|s     159043 TCCAGTGATGAGGAAACTGGACCCAATGGCACTGCATTTCTTGCCCCTGT 159092
                                                           i                 
  rnd-4_family-       1183 TCCAGTGATGAGGAAACTGGACCCAATGGCACCGCATTTCTTGCCCCTGT 1232

  scaffold220|s     159093 TTATTCCATTCGTATTCAGGCAGCAAGTTCCTCTATTGGTGGTGAAACTA 159142
                                                                             
  rnd-4_family-       1233 TTATTCCATTCGTATTCAGGCAGCAAGTTCCTCTATTGGTGGTGAAACTA 1282

  scaffold220|s     159143 GGGTCGAATGTGATAGTCATGCAGACACTTCAGTTGTTGGAAAGGAAGCT 159192
                                                          i                  
  rnd-4_family-       1283 GGGTCGAATGTGATAGTCATGCAGACACTTCGGTTGTTGGAAAGGAAGCT 1332

  scaffold220|s     159193 CTGATCATTCATGATTATGGGCGACCAGTGAGTGTCTACAGTTATGACAA 159242
                                                                             
  rnd-4_family-       1333 CTGATCATTCATGATTATGGGCGACCAGTGAGTGTCTACAGTTATGACAA 1382

  scaffold220|s     159243 GGAAGATGGATGCAAGGAGTACCGCACAGTCAGTGCTGCTGTTGCTTATG 159292
                                                                             
  rnd-4_family-       1383 GGAAGATGGATGCAAGGAGTACCGCACAGTCAGTGCTGCTGTTGCTTATG 1432

  scaffold220|s     159293 ATCATCCACAGACAGGTCAAGTCTACAT 159320
                                                       
  rnd-4_family-       1433 ATCATCCACAGACAGGTCAAGTCTACAT 1460

Matrix = 20p43g.matrix
Kimura (with divCpGMod) = 0.32
Transitions / transversions = 1.00 (8/0)
Gap_init rate = 0.00 (1 / 826), avg. gap size = 1.00 (1 / 1)


505 29.23 5.41 5.69 scaffold220|size174854 159326 159695 (15156) rnd-1_family-441#LTR/Copia 2969 3337 (469) m_b2645s001i35 69945

  scaffold220|s     159326 TGATCAATCAGGCAATTGAGATTCCTCATCTTGAACATCATTTGTTGTGT 159375
                                  i     ?  iv vi ?   v vv        iiii  i ?   
  rnd-1_family-       2969 TGATCAACCAGGCNATCTATGTNCCTGAGGTTGAACATTGCCTGCTNTGT 3018

  scaffold220|s     159376 CCAATGCAGTGTCGACTCAACGGTATCAAGATTAGTGAACTGCCTAAGTT 159425
                             v     i  i  iv    i   i vi      ii  iv v  v     
  rnd-1_family-       3019 CCCATGCAATGCCGGATCAATGGTGTGGAGATTAACGAGGTCCCGAAGTT 3068

  scaffold220|s     159426 CTTGGCAGAAGATCCTGATGA-GTCTACACACTCCTTGCAAGTTGTTGAT 159474
                            i vi -  v  v  iv iv -v  v  v  i   v v vi?   ii  i
  rnd-1_family-       3069 CCTCAC-GACGAACCCCACTACCTCGACCCATTCCATCCTGNTTGCCGAC 3117

  scaffold220|s     159475 CCCTTGGATGATAGTAGTCCA-TTGTTCATTCCTCTTTCTTTAACT---- 159519
                              viv      ----     -ii  v  -i v  iiv  vi    ----
  rnd-1_family-       3118 CCCACCGATGAT----GTCCACCCGTACA-CCATCCCGCTACAACTTGAG 3162

  scaffold220|s     159520 GGAGTGACCAGCTACTTCCAAGT-TAGAAAACCCACAATTGCAGAATGGG 159568
                             v  viiv     -  i i   - ?vvvvv     vvi   v  i ?v 
  rnd-1_family-       3163 GGCGTTGTGAGCTA-TTTCGAGTATNCCCTCCCCACCTCTGCCGAGTNTG 3211

  scaffold220|s     159569 AGGATGAAGCTGCCTAT-CCTCATATTGATTTGACAGCTGAAGAACCC-A 159616
                                ---    -v   -     iv v  v     i  i -   ?   -i
  rnd-1_family-       3212 AGGAT---GCTG-ATATCCCTCACCTGGAGTTGACGGCCG-AGANCCCGG 3256

  scaffold220|s     159617 TTTGGGATCCT-----CAAT--CTTCTGATTTTTCTGAGATGGAGGATAG 159659
                           ii        i-----   v--   -  -i  i   ----i i  ---  
  rnd-1_family-       3257 CCTGGGATCCCTATGACAAGGACTT-TG-CTTCTCT----CGAAG---AG 3297

  scaffold220|s     159660 AATGA--TTGATTTCAGGGGACAAGT--CCTGTGCCGCAC 159695
                            iiv --                ?v --i  v      i 
  rnd-1_family-       3298 AGCCACCTTGATTTCAGGGGACANTTGATCTCTGCCGCGC 3337

Matrix = 20p43g.matrix
Kimura (with divCpGMod) = 34.64
Transitions / transversions = 1.12 (54/48)
Gap_init rate = 0.08 (31 / 369), avg. gap size = 1.32 (41 / 31)


432 26.18 1.99 1.32 scaffold220|size174854 159910 160060 (14791) rnd-1_family-441#LTR/Copia 3625 3776 (30) m_b2645s001i36 69945

  scaffold220|s     159910 AAGGCAAAGCAGACCATTCAGCGCACTACACAGCGTGGGATTAGGACTGT 159959
                                ?   v v  vi ? ii  v  i  i     i  vi vv ?  v  
  rnd-1_family-       3625 AAGGCNAAGAACACGGTNCGACGGACCACGCAGCGCGGCGTGCGNACGGT 3674

  scaffold220|s     159960 TCTGCACCCGTCATTGTCACGGCGATTCAGGACTAATGATCGTGCGCTGA 160009
                           i     i   v ii     v    v   v    ?  i     vii   vv
  rnd-1_family-       3675 CCTGCATCCGACGCTGTCAAGGCGTTTCCGGACNAACGATCGGATGCTTC 3724

  scaffold220|s     160010 GGTACAGGAGGTTGCC--ACACCCAGTGTTTGGCGACACATTGAT-TGCC 160056
                            v         ?    --i  v  -- v v i       vv  v -    
  rnd-1_family-       3725 GCTACAGGAGGNTGCCGTGCAACC--TCTATAGCGACACCATGTTCTGCC 3772

  scaffold220|s     160057 GGAA 160060
                           v   
  rnd-1_family-       3773 CGAA 3776

Matrix = 20p43g.matrix
Kimura (with divCpGMod) = 27.95
Transitions / transversions = 0.70 (16/23)
Gap_init rate = 0.03 (4 / 150), avg. gap size = 1.25 (5 / 4)


1121 1.57 0.00 0.00 scaffold220|size174854 163137 163263 (11588) C rnd-5_family-719#Unknown (0) 127 1 m_b2645s001i37 69946

  scaffold220|s     163137 GAGGAAGCGCATAGTTGGTGAAATCCTCTATGACATTTATGATGACTTTT 163186
                                                   i                         
C rnd-5_family-        127 GAGGAAGCGCATAGTTGGTGAAATTCTCTATGACATTTATGATGACTTTT 78

  scaffold220|s     163187 AAGTTGTCTAGGGTTTTGTCGTAGTACCTTTTAGCAAACTTAGTTCATGG 163236
                                                           v                 
C rnd-5_family-         77 AAGTTGTCTAGGGTTTTGTCGTAGTACCTTTTTGCAAACTTAGTTCATGG 28

  scaffold220|s     163237 GGACCAATGAATAAGTTTGAGGGGACT 163263
                                                      
C rnd-5_family-         27 GGACCAATGAATAAGTTTGAGGGGACT 1

Matrix = 20p43g.matrix
Kimura (with divCpGMod) = 1.59
Transitions / transversions = 1.00 (1/1)
Gap_init rate = 0.00 (0 / 126), avg. gap size = 0.0 (0 / 0)


431 2.08 0.00 0.00 scaffold220|size174854 163265 163312 (11539) rnd-4_family-69#LTR/Copia 1 48 (1412) m_b2645s001i38 69947

  scaffold220|s     163265 AGAAAAGGTATCCGTGACGTTTGTGTGGTCACGACCATGCCTTAGTCG 163312
                                                                         i 
  rnd-4_family-          1 AGAAAAGGTATCCGTGACGTTTGTGTGGTCACGACCATGCCTTAGTTG 48

Matrix = 20p43g.matrix
Kimura (with divCpGMod) = 2.13
Transitions / transversions = 1.00 (1/0)
Gap_init rate = 0.00 (0 / 47), avg. gap size = 0.0 (0 / 0)


19 14.74 4.44 0.00 scaffold220|size174854 163313 163357 (11494) (TGATCG)n#Simple_repeat 1 47 (0) m_b2645s252i6 69948

  scaffold220|s     163313 TGATCTTGATC-TGTTCGTGATCGTG-TCCGGATCATGATCTTGATC 163357
                                v     -  v           -  vv    i     v     
  (TGATCG)n#Sim          1 TGATCGTGATCGTGATCGTGATCGTGATCGTGATCGTGATCGTGATC 47

Matrix = Unknown
Transitions / transversions = 0.20 (1/5)
Gap_init rate = 0.05 (2 / 44), avg. gap size = 1.00 (2 / 2)


2091 4.88 0.00 0.00 scaffold220|size174854 163363 163608 (11243) rnd-4_family-69#LTR/Copia 25 270 (1190) m_b2645s001i39 69947

  scaffold220|s     163363 GTGTTCTTGATCGTGTCCGTGTTGCATCCGTGATGCTTCACGTACTAGTA 163412
                              v  vi  i i  i ivv                              
  rnd-4_family-         25 GTGGTCACGACCATGCCTTAGTTGCATCCGTGATGCTTCACGTACTAGTA 74

  scaffold220|s     163413 GGGTACATGTGTACAATACTGGCTGATTGTTGATTGTGTAGTTTCAGACA 163462
                                                                             
  rnd-4_family-         75 GGGTACATGTGTACAATACTGGCTGATTGTTGATTGTGTAGTTTCAGACA 124

  scaffold220|s     163463 ATCATAGCCATAATAACAAAATAAGTCTCCTCTCTTGTACACAAGCCAGT 163512
                                                                             
  rnd-4_family-        125 ATCATAGCCATAATAACAAAATAAGTCTCCTCTCTTGTACACAAGCCAGT 174

  scaffold220|s     163513 GTCAAGGGGGCCAAGTCAGGCCATCACTGCGTGAAGTATTATAGCCATAC 163562
                                          i         i                        
  rnd-4_family-        175 GTCAAGGGGGCCAAGCCAGGCCATCGCTGCGTGAAGTATTATAGCCATAC 224

  scaffold220|s     163563 TACTACCTATTGTTTAAGTACCACCAGGTACTGCCAACTATTTTCA 163608
                               ?         i                               
  rnd-4_family-        225 TACTNCCTATTGTTCAAGTACCACCAGGTACTGCCAACTATTTTCA 270

Matrix = 20p43g.matrix
Kimura (with divCpGMod) = 4.29
Transitions / transversions = 2.00 (8/4)
Gap_init rate = 0.00 (0 / 245), avg. gap size = 0.0 (0 / 0)


767 29.02 10.66 1.16 scaffold220|size174854 167922 168315 (6536) C genome_9_1663#DNA (0) 431 1 m_b2645s001i40 69949

  scaffold220|s     167922 CCATATAAGCCAGCTTACAAGATGAATGCA--TACCAAAAAATGCATTTT 167969
                             i        i v   i   --v   i  -- ii     i  i v   v
C genome_9_1663        431 CCGTATAAGCCGGATTATAAG--TAATACAAATGTCAAAAGATACTTTTA 384

  scaffold220|s     167970 AATATAACTTATGCTCTGTCCACAC-CTAGCATTT-CATGACTGT-ATAA 168016
                            i i        ii  i    v vi-i   ii   -  vv  v  - v  
C genome_9_1663        383 AGTGTAACTTATATTCCGTCCCCTTGTTAGTGTTTTCAACACGGTGAAAA 334

  scaffold220|s     168017 ATTAATGGTAACCACAT--TTTAACATATTTCCTTCAATGTAGCCTCATG 168064
                               vv    v i v v--i   v v    v v -   v     vvi  v
C genome_9_1663        333 ATTATAGGTATCTAAAAAACTTACCCTATTACAT-CAAGGTAGCAATATT 285

  scaffold220|s     168065 GTACCCCTCCTGTCCTTT-----------------CA----GTCCACCCC 168093
                                     i i v   -----------------  ----         
C genome_9_1663        284 GTACCCCTCCCGCCATTTTGCCTGCCTTGCTTGTCCATGCTGTCCACCCC 235

  scaffold220|s     168094 TCTACCACATGCACAAGGTGTGTGATGACTCCTGAGCGCATCAGAAGTTT 168143
                             i v  ii   i i  v      i     i i  vv     i  i    
C genome_9_1663        234 TCCAACATGTGCGCGAGTTGTGTGGTGACTTCCGACAGCATCGGAGGTTT 185

  scaffold220|s     168144 CTCAGTCATCATCTGGAGTCACAGGGAGCAAGAT-TA-GGACGTGTTGGT 168191
                              i iv iv   i    i   i        v i-  -  ii  i   v 
C genome_9_1663        184 CTCGGCAACAATCCGGAGCCACGGGGAGCAATACATATGGGTGTATTGCT 135

  scaffold220|s     168192 GTGGAGAAGGGGGA-----TCTAAAGACAAATAG-ACTAGTCAGGATAAG 168235
                            vv v       i -----   vi  ivvvv   -v   v i- iiiiii
C genome_9_1663        134 GGTGTGAAGGGGAAACTATTCTTGAGGGTTTTAGTTCTATTT-GAGCGGA 86

  scaffold220|s     168236 TTTCATACCTGAAAAATGAC------CAGTGAAACTAGCCCAGTGAAAGC 168279
                             vv   v        i-  ------      i   v    i   vv vi
C genome_9_1663         85 TTAAATAACTGAAAAAC-ACAAATGTCAGTGAGACTTGCCCGGTGTTACT 37

  scaffold220|s     168280 TTTAAACTGGTGTATCTTATAATCTGGCTTATATGG 168315
                            v  v  i     vv i       i        i  
C genome_9_1663         36 TATACACCGGTGTTACCTATAATCCGGCTTATACGG 1

Matrix = 20p43g.matrix
Kimura (with divCpGMod) = 31.07
Transitions / transversions = 1.13 (60/53)
Gap_init rate = 0.04 (17 / 393), avg. gap size = 2.76 (47 / 17)


12 8.12 0.00 10.34 scaffold220|size174854 169623 169654 (5197) (TGC)n#Simple_repeat 1 29 (0) m_b2645s252i7 69950

  scaffold220|s     169623 TGCTGCTAGCTGCTGCTAGGTAGATGCTGCTG 169654
                                  -         - v - v        
  (TGC)n#Simple          1 TGCTGCT-GCTGCTGCT-GCT-GCTGCTGCTG 29

Matrix = Unknown
Transitions / transversions = 0.00 (0/2)
Gap_init rate = 0.10 (3 / 31), avg. gap size = 1.00 (3 / 3)


6793 6.76 0.23 0.58 scaffold220|size174854 173968 174830 (21) rnd-1_family-444#Unknown 1 860 (41) m_b2645s001i41 69951

  scaffold220|s     173968 AGTTTAGTTTAACCTATAAAGACTACAGATCTGACCAAACTAACAAGTTG 174017
                                                          ii       v         
  rnd-1_family-          1 AGTTTAGTTTAACCTATAAAGACTACAGATCCAACCAAACAAACAAGTTG 50

  scaffold220|s     174018 AAAGTACCAATTGATGATTGAATCACTATAAAAGTAATTCCGCTGCACCC 174067
                            i                         ?      i       i       
  rnd-1_family-         51 AGAGTACCAATTGATGATTGAATCACTNTAAAAGCAATTCCGTTGCACCC 100

  scaffold220|s     174068 TAGTATCCTCATTTCTTGCTTTTCGACATATGACCTTGCATCACTGAAAC 174117
                                      v                                      
  rnd-1_family-        101 TAGTATCCTCAGTTCTTGCTTTTCGACATATGACCTTGCATCACTGAAAC 150

  scaffold220|s     174118 AGCAACAGCAGTCATATCCGGAAATCTCTACACTCAGTAGCACTTCGATT 174167
                                                   i              i          
  rnd-1_family-        151 AGCAACAGCAGTCATATCCGGAAACCTCTACACTCAGTAACACTTCGATT 200

  scaffold220|s     174168 CACTAAAAAGGGGGATCCTCTTCATGTGGTGGAACTGGCCGCCGAACAAT 174217
                                      v            i           ? ?        i  
  rnd-1_family-        201 CACTAAAAAGGTGGATCCTCTTCACGTGGTGGAACTNGNCGCCGAACGAT 250

  scaffold220|s     174218 CAGCGCTCAATAGCTGAAAGTGATAAACAACCCAATGGGCCGATGGTGCC 174267
                                   i                         v        i      
  rnd-1_family-        251 CAGCGCTCGATAGCTGAAAGTGATAAACAACCCATTGGGCCGACGGTGCC 300

  scaffold220|s     174268 CCTCGTCCTGATACCTTGCATCTCTTGAATGCGGAGAGAGAGATGAGTAA 174317
                                                           v         i       
  rnd-1_family-        301 CCTCGTCCTGATACCTTGCATCTCTTGAATGCCGAGAGAGAGGTGAGTAA 350

  scaffold220|s     174318 AAAGAATGGGACTTCGAAATGGAACCTGTCGTTTAACGAAAAGAGGACAC 174367
                                                        i  v   i  vi         
  rnd-1_family-        351 AAAGAATGGGACTTCGAAATGGAACCTGTTGTGTAATGACGAGAGGACAC 400

  scaffold220|s     174368 GACAATGTATTAGGAGATGTTTGACAAGTTGGAATGCAAAATGA--ATAG 174415
                                   i                i         --     i -- v  
  rnd-1_family-        401 GACAATGTGTTAGGAGATGTTTGACGAGTTGGAAT--AAAATAAGCAGAG 448

  scaffold220|s     174416 AAACAACACTCACGTAAATGCTTTTGAAAGCGAGACAACAATCAACTGGT 174465
                               ?             v                   i           
  rnd-1_family-        449 AAACNACACTCACGTAAAAGCTTTTGAAAGCGAGACAATAATCAACTGGT 498

  scaffold220|s     174466 ACTTCTTTGGTGTGGATGGTGGTAATGGTATGATGATGATTCGGGCGGTG 174515
                                    ii v                    v i     --       
  rnd-1_family-        499 ACTTCTTTGACGGGGATGGTGGTAATGGTATGAAGGTGATT--GGCGGTG 546

  scaffold220|s     174516 GTGGACTACTAAAGTCTTCTTGCGCTTTTTCCAGTTCCTTGTCAACAACA 174565
                                 i  ?iv                           i          
  rnd-1_family-        547 GTGGACCACNGTAGTCTTCTTGCGCTTTTTCCAGTTCCTCGTCAACAACA 596

  scaffold220|s     174566 TGATGGTGTGCTGACGGAGGTTCTAGAGATTGTTGGAAATGAAAATTATG 174615
                             i       i             i        i                
  rnd-1_family-        597 TGGTGGTGTGTTGACGGAGGTTCTGGAGATTGTCGGAAATGAAAATTATG 646

  scaffold220|s     174616 AGGAAAAAATGAATGGAAAGTGATCTTTGTCTTTGCTTGCTTTCCACTAG 174665
                              ii          i                                  
  rnd-1_family-        647 AGGGGAAAATGAATGAAAAGTGATCTTTGTCTTTGCTTGCTTTCCACTAG 696

  scaffold220|s     174666 CTTTCTCTTGATTTGGTGAGGGTTCGAGTATGGTGAACGAATCGTTGACA 174715
                                   i       ii   i      v   i          ?      
  rnd-1_family-        697 CTTTCTCTCGATTTGGCAAGGATTCGAGGATGATGAACGAATCNTTGACA 746

  scaffold220|s     174716 TCCGATTTCTGTGGATCGGAATTTGTTCTGATAAATTAATATTGATTCCT 174765
                                v             -           ?vi   v            
  rnd-1_family-        747 TCCGAATTCTGTGGATCGG-ATTTGTTCTGANTGATTTATATTGATTCCT 795

  scaffold220|s     174766 TTGTGTTTTGAAAGATCCAATGCTTAATTTTCGGCGCGTCATGTCATTGG 174815
                                  ?i           i    i                        
  rnd-1_family-        796 TTGTGTTNCGAAAGATCCAACGCTTGATTTTCGGCGCGTCATGTCATTGG 845

  scaffold220|s     174816 ATTGGAAAATATTGA 174830
                                       i? 
  rnd-1_family-        846 ATTGGAAAATATCNA 860

Matrix = 20p43g.matrix
Kimura (with divCpGMod) = 5.80
Transitions / transversions = 2.62 (42/16)
Gap_init rate = 0.01 (6 / 862), avg. gap size = 1.17 (7 / 6)


243 0.00 0.00 0.00 scaffold220|size174854 174826 174851 (0) scaffold5|size2025720_(dbseq-nr_679)_[1215722,1222232]#LTR/Gypsy 6008 6033 (478) m_b2645s001i42 69952

  scaffold220|s     174826 ATTGACATGAGCCAAGGATACCTACT 174851
                                                     
  scaffold5|siz       6008 ATTGACATGAGCCAAGGATACCTACT 6033

Matrix = 20p43g.matrix
Kimura (with divCpGMod) = 0.00
Transitions / transversions = 1.00 (0/0)
Gap_init rate = 0.00 (0 / 25), avg. gap size = 0.0 (0 / 0)


30 0.00 0.00 0.00 scaffold221|size212253 252 279 (203320) (CAA)n#Simple_repeat 1 28 (0) c_b2490s251i0 69953

  scaffold221|s        252 CAACAACAACAACAACAACAACAACAAC 279
                                                       
  (CAA)n#Simple          1 CAACAACAACAACAACAACAACAACAAC 28

Matrix = Unknown
Transitions / transversions = 1.00 (0/0)
Gap_init rate = 0.00 (0 / 27), avg. gap size = 0.0 (0 / 0)


2272 27.96 2.82 2.92 scaffold221|size212253 287 1384 (202215) rnd-1_family-340#Unknown 5 1101 (34) m_b2490s001i0 69954

  scaffold221|s        287 CTACGCATCCCTT-GCTGGCATCTTCCCCACCCC-CCGTCATTGTCAACC 334
                             i   v i   i-      vv       v ?  -i    viiv  v  v
  rnd-1_family-          5 CTGCGCCTTCCTCCGCTGGCTGCTTCCCCCCNCCATCGTCTCCTTCCACA 54

  scaffold221|s        335 TCTGACTTCCATTTACAATCTTGATCATGGAGTCAGGGTATTTTACATAG 384
                             ---    --  i        v v viv ii  v  i  i  vv     
  rnd-1_family-         55 TC---CTTC--TTCACAATCTTCAACTCCGGATCTGGATACTTGTCATAG 99

  scaffold221|s        385 TAATCCACGATCATATCATAAAA-TCCCA-TACTCTCCCAAGT--ATCAA 430
                                v        v     i  -     -   -   i   i --    v
  rnd-1_family-        100 TAATCAACGATCATCTCATAGAAGTCCCAATAC-CTCTCAAATTTATCAT 148

  scaffold221|s        431 ACAATGAGTCAACCTGACCCTCTGGTTTTAGATCCTTATTAAACCCTTCA 480
                              iii v  ?iv     v   iii?    iv  i    i   i  i v 
  rnd-1_family-        149 ACAGCAACTCNGACTGACACTCCAANTTTAACTCTTTATCAAATCCCTGA 198

  scaffold221|s        481 TAATACTCC-AATACTGTATAGAAGTACCCAAACTCTGGCCCCACCTTCT 529
                             - ii   -  v  ?  i        ?  v  ?i vvv   ii      
  rnd-1_family-        199 TA-TGTTCCCAAGACNGTGTAGAAGTANCCCAANCCATTCCCTGCCTTCT 247

  scaffold221|s        530 GTGTCCTTGTCTGCTTATCACCCTTCTTGATGCACTTAGTGAGAATGGCA 579
                                v      vvvv vvv  i     v ii     ?  v  ? i?   
  rnd-1_family-        248 GTGTCGTTGTCTTGAGAGGTCCTTTCTTCACACACTTNGTCAGNACNGCA 297

  scaffold221|s        580 CAATCTAGCTCATGGAAAATTCCAATTTGATCCT---TTTAATCATAGTA 626
                                v v    i i  vv i   i vi    v ---ii vi     iv 
  rnd-1_family-        298 CAATCAATCTCACGAAACTTCCCAGTACGATCATGATCCTCGTCATAAAA 347

  scaffold221|s        627 CTTGA----TCCGTATTTGGCAGAAATTCTTGCGGCATGGACTTCATCAC 672
                            ? v ----   i  i  ?  ?  ? ii  ?  ?     i  ?     v 
  rnd-1_family-        348 CNTCAANCCTCCATACTTNGCNGANACCCTNGCNGCATGAACNTCATCCC 397

  scaffold221|s        673 CATTGCTGTTGAACTGCACAT-CCTCCCAGTCTTCCAAATAAGCATGGAA 721
                            v i   i i      -    -       i  i  v ii  ?        
  rnd-1_family-        398 CTTCGCTATCGAACTG-ACATTCCTCCCAATCCTCAAGGTANGCATGGAA 446

  scaffold221|s        722 AATCCTCGTGGGCTCCTCAACTAGATCTTCAATGATAGAGCCAGCACAGT 771
                           ? ii   v       v?i  iv  v  i  vi?i  ivv?  ?vvi    
  rnd-1_family-        447 NACTCTCTTGGGCTCGNTAATAAGTTCCTCCGNAATGTTNCCNTGGCAGT 496

  scaffold221|s        772 AACGGTCAAGCTTGCAAAACTCAAAGTCTTCATCTGTCCATAACACTCCA 821
                            ?iv   ?         v    i     ?     ?     i i   v   
  rnd-1_family-        497 ANTCGTCNAGCTTGCAATACTCGAAGTCNTCATCNGTCCACAGCACACCA 546

  scaffold221|s        822 GCCTTTCGAGCATTGAGGCGCTTAGTGTCATTCTTGTGCCTTGTATAAGC 871
                              ivii    v v??v?    vv iv        v       i v i  
  rnd-1_family-        547 GCCCGCTGAGCCTGNNTNCGCTGTGCCTCATTCTTCTGCCTTGCAAAGGC 596

  scaffold221|s        872 TGCACTGATTACAGCTTGCTTCATCATCTTGTCCGAACTGAGGTTTGACC 921
                              i vi  ?i v vi      v vi    v  ? ?? iv i   ? vi 
  rnd-1_family-        597 TGCGCAAATNGCTGACTGCTTCTTGGTCTTCTCNGNNCCTAAGTTNGCTC 646

  scaffold221|s        922 TCTTGCCAGTCCTCTGTGCTTTCATGGCCTTCCAGTTCCTCTCTGCCTGT 971
                           v   ?  ??i i ? vivii   i            v? v   ?    vi
  rnd-1_family-        647 GCTTNCCNNCCTTNTTCCTCTTCGTGGCCTTCCAGTGNCGCTCNGCCTCC 696

  scaffold221|s        972 TCACAACCTGTAGCATCAGAG-GCAG-TCAGACAGGC-CAGGGGTCCAAA 1018
                           i  vv?   iv i  --    -    - v    ?v  -  ivvvv     
  rnd-1_family-        697 CCAATNCCTAAAACA--AGAGAGCAGCTAAGACNTGCACAACCTGCCAAA 744

  scaffold221|s       1019 CACTTCTGTGCATGGGCAAGAGTAGTGCTAATGTCACTCATATGACATGG 1068
                              i  v   v i   vvi     ? v  vi  i       i- i  vv 
  rnd-1_family-        745 CACCTCAGTGAACGGGACGGAGTANTTCTTGTGCCACTCATG-GGCAACG 793

  scaffold221|s       1069 TA-TCTTCTCAT--TTGGTGATGATCCAGATATTAGCTCTGCTAAAATAG 1115
                           i -     vv  -- ii iii ?     ?  ii v ?i  -- i  i? v
  rnd-1_family-        794 CAGTCTTCGGATCCTCAGCAGTNATCCANATGCTTGNCCT--TGAAGNAT 841

  scaffold221|s       1116 TTATGACGCTTAAT---GAAGTCTTCCCTCTCTTGCGAAAACTTCTCAAC 1162
                           ii---v      i ---      v  v v   i ? v       v    i
  rnd-1_family-        842 CC---CCGCTTAGTCCNGAAGTCGTCACGCTCCTNCCAAAACTTGTCAAT 888

  scaffold221|s       1163 CAAACCTGCTAGCACAGTATCCCG--GTCTTTA-GGCGTGTGTGGTGC-A 1208
                              v i   i ?iv v  -  v  --v   ii - iv ?i   -- ? - 
  rnd-1_family-        889 CAACCTTGCCANTCCCGT-TCGCGTCTTCTCCACGAAGNATGT--TNCTA 935

  scaffold221|s       1209 GATGGAAGGATCAACCTTTTAATAACTCTCTCAACTGCCAAATTATTTTC 1258
                            iii   iv  --- i ?ivi  ? vi vi     v  --  i i i   
  rnd-1_family-        936 GGCAGAAACAT---CTTNCGGATNAACCGTTCAACAGC--AACTGTCTTC 980

  scaffold221|s       1259 AATG--TCCTTTTTCTTTTGGTCTTCTGCATGAGCAATAATAACTGGGTT 1306
                           -i  --   i v   ---- --    - v      v  ?  iiiv    i
  rnd-1_family-        981 -GTGGATCCCTGTTC----G--CTTC-GAATGAGCCATNATGGTGGGGTC 1022

  scaffold221|s       1307 AGGTGAGCA-CAGGTAAGCAATCCTCGCAGAATCTGACATGAATCTACCC 1355
                              i  ?  -  ii       iv vvi  ivi  v?v  vv  i v vv 
  rnd-1_family-       1023 AGGCGANCAGCAAATAAGCAACACGAACAACGTCANTCAACAACCGAGGC 1072

  scaffold221|s       1356 TTATAGTGCTCGCACACCTGAGTAGCACG 1384
                             i  i     v  v  vvv   i     
  rnd-1_family-       1073 TTGTAATGCTCCCAGACAGCAGTGGCACG 1101

Matrix = 20p43g.matrix
Kimura (with divCpGMod) = 35.56
Transitions / transversions = 1.08 (155/143)
Gap_init rate = 0.05 (52 / 1097), avg. gap size = 1.21 (63 / 52)


12 14.94 8.11 0.00 scaffold221|size212253 1477 1513 (202086) (CATCAG)n#Simple_repeat 1 40 (0) m_b2490s252i0 69955

  scaffold221|s       1477 CATCAGCATC--CTCCAGC-TCAGCATCATCTTCATCATC 1513
                                     -- vi    -         v v   v    
  (CATCAG)n#Sim          1 CATCAGCATCAGCATCAGCATCAGCATCAGCATCAGCATC 40

Matrix = Unknown
Transitions / transversions = 0.25 (1/4)
Gap_init rate = 0.06 (2 / 36), avg. gap size = 1.50 (3 / 2)


2722 24.92 2.88 3.09 scaffold221|size212253 1572 2544 (201055) C rnd-1_family-210#DNA/hAT-Tag1 (586) 1911 941 m_b2490s001i1 69956

  scaffold221|s       1572 CTCTTTGCCGCCATTGCATCAATCCTGCTCTCCTTGTTAAACTCTGTGAT 1621
                                   ?-- i  -i   v   i ii    i     i      vi  i
C rnd-1_family-       1911 CTCTTTGCN--CGTT-TATCCATCTTATTCTCTTTGTTGAACTCTTCGAC 1865

  scaffold221|s       1622 AGTATATAAAAATGAA-TGGTG----AGTCTGCATAAGTATCA-GCAATG 1665
                            i---     vi    -     ----     v  - v  iv  - v   i
C rnd-1_family-       1864 AA---ATAAATGTGAAGTGGTGTGTTAGTCTCCA-ATGTGGCAAGAAATA 1819

  scaffold221|s       1666 TTTTGCAAACTACTAACTTACGCTTCAACCACTCTTTGTTGGCCTTGGTA 1715
                           iv v v    v vvv   i        i      i  i i?     v  v
C rnd-1_family-       1818 CATGGAAAACAAAGTACTCACGCTTCAGCCACTCCTTATCNGCCTTTGTC 1769

  scaffold221|s       1716 AGCTTAAGCTTTGAGAGCTCCATGTGAGGCATACTTTTGTCACTCC---A 1762
                            i   v i   v  v i         i     --i    -- v  ?--- 
C rnd-1_family-       1768 AACTTTAACTTGGACAACTCCATGTGGGGCAT--CTTTG--AGTCNNAGA 1723

  scaffold221|s       1763 ACAT-TTCATAACGTTCTTCATGGCAGGCTCCAGCAAGCGATCTGTCTGC 1811
                               -     i     i i   vv v     ?     v v   i     ?
C rnd-1_family-       1722 ACATCTTCATGACGTTTTCCATCCCTGGCTCNAGCAATCTATCCGTCTGN 1673

  scaffold221|s       1812 CATACATAATAATACAATTTATTAATCCCCCCAATCATGGTATCAGCTAT 1861
                            ?               i  i iv  ?  ?  ? i i ?  i  ?  v  
C rnd-1_family-       1672 CNTACATAATAATACAACTTGTCCATNCCNCCNACCGTNGTGTCNGCAAT 1623

  scaffold221|s       1862 CCTGAGAATCCTAAAGATAGGGTAACAGGCCTGAACGATTGCAAACAAGC 1911
                             vv i?  v v ? v i   i  i ii       ii  v     v i  
C rnd-1_family-       1622 CCGCAANATACGANACACAGGATAGCGAGCCTGAATAATAGCAAAGAGGC 1573

  scaffold221|s       1912 AGTTCCAGTAAGCTGA--TGAGTTAACAATGTCAATAACAAACCCAAACT 1959
                            ?     --  ii   --i       vi      ii   i  v  i  ? 
C rnd-1_family-       1572 ANTTCCA--AAATTGAGTCGAGTTAAAGATGTCAGCAACGAAGCCGAANT 1525

  scaffold221|s       1960 TCTTGTAGTCAACAAACACAGGATCGTGTGTGCTAGCCTGGAGTGCAGTC 2009
                                  ?  ?     ?  ?  i  vi v    v      v  v ii   
C rnd-1_family-       1524 TCTTGTANTCNACAAANACNGGGTCCCGGGTGCAAGCCTGCAGAGTGGTC 1475

  scaffold221|s       2010 TTCAGACGAAGTACCCTTAAGAACTAAAGAACCTCCCCTGCCATTCAATA 2059
                             ?  ?    iv  ? ?? i?    i?  i     ?  v?      vii 
C rnd-1_family-       1474 TTNAGNCGAAAGACNCNNAGNAACTGNAGGACCTCNCCANCCATTCTGCA 1425

  scaffold221|s       2060 CTCAGAAGGCAGGAGTAAGTTGATTTCTTGGCCATTATTGAATAGCTTCG 2109
                              ?  v  vv v  v ii  i   v iiv      i   vi? v   i 
C rnd-1_family-       1424 CTCNGATGGACGCAGAAGATTAATTGCCCTGCCATTGTTGTGNACCTTTG 1375

  scaffold221|s       2110 CAAACTTGCGGAATATGGCATGTGGTCCATGGCA-GGTTGATCCAAACAC 2158
                           ? vi    vvvv v i? vii ?  ?    -   -  iv  v     i  
C rnd-1_family-       1374 NATGCTTGACCCAGACNGAGCGNGGNCCAT-GCATGGCGGAGCCAAATAC 1326

  scaffold221|s       2159 ACTGAAGCTCTAATGACAGGTGTATGAA--GAGGTAGTTAGTTATCATGG 2206
                           vii vi vi   -------  i   v  --i ii  i    vv v  v  
C rnd-1_family-       1325 TTCGCGGGCCTA-------GTATATCAATCAAAATAATTAGAAAACAAGG 1283

  scaffold221|s       2207 AT-GGTAGCCAACACATGCAAAA-GAACTTACTGCCTTGCAAAATTTGGA 2254
                             -i    v   ivv vi  i v-     i  ii i     ? ii  vvv
C rnd-1_family-       1282 ATCAGTAGGCAATTAAAACAGACTGAACTCACCACTTTGCANAGCTTTCC 1233

  scaffold221|s       2255 GTATTCCCG-AAATGCAGGGAAACAA--AGTAACTTCTCAACAATTAGAG 2301
                           i     v  - i i---   iv ii -- vi        v  i  i i? 
C rnd-1_family-       1232 ATATTCACGTAGAC---GGGGCATGACCATCAACTTCTCCACGATCAANG 1186

  scaffold221|s       2302 CAACAATGTGTTCTGCACCATGTTCAACCGATGCACTAGGACAATGC-AT 2350
                           vv    i   i  i  v           ?i?i    v    ? i   -i 
C rnd-1_family-       1185 ACACAACGTGCTCCGCTCCATGTTCAACNANCGCACGAGGANAGTGCTGT 1136

  scaffold221|s       2351 ACTCATAATCTGGCCAGCCTTCTGCATGTTGGAAGCAACTCATCAAATAG 2400
                           ? -?  ? ?ivvi  i        v ii  ? ??  --?i       i ?
C rnd-1_family-       1135 NC-NATNANTGCACCGGCCTTCTGGACATTNGNNGC--NCCATCAAACAN 1089

  scaffold221|s       2401 T------GTGATTCTGTTCTTTGCTA-GCTTGTCAATTTGATGAACAACT 2443
                           ?------    iv    i   iv v - i ivi      - i   v    
C rnd-1_family-       1088 NATTTGGGTGACGCTGTCCTTCTCGATGTTCTCCAATTT-ACGAAGAACT 1040

  scaffold221|s       2444 TTCAACATCTCCAATGCAATATACCCAGCACATCCTTCTTGCCTCCCTCT 2493
                            v         iivv     i?   -- vi             v  ?  v
C rnd-1_family-       1039 TGCAACATCTCTGTGGCAATGNACC--GGGCATCCTTCTTGCCGCCNTCG 992

  scaffold221|s       2494 GTCATGTGCCCAGTGCAATCAATCACATCAAGAACACAAGCTGGGTTGCC 2543
                           v       ?? i          iv  i     ?     ??    i     
C rnd-1_family-        991 CTCATGTGNNCGGTGCAATCAACGACGTCAAGNACACANNCTGGATTGCC 942

  scaffold221|s       2544 T 2544
                            
C rnd-1_family-        941 T 941

Matrix = 20p43g.matrix
Kimura (with divCpGMod) = 29.33
Transitions / transversions = 1.30 (133/102)
Gap_init rate = 0.05 (45 / 972), avg. gap size = 1.29 (58 / 45)


678 31.26 5.41 5.41 scaffold221|size212253 2570 3401 (200198) C rnd-1_family-195#DNA/hAT-Tag1 (873) 2236 1405 m_b2490s001i2 69957

  scaffold221|s       2570 CAGTGCATGATTCACAACACCCAAAAACAGAAA--GGATGTGCACCTGGG 2617
                            i?? i ii  i? i    i -  i    v ?i--    -   -- ?   
C rnd-1_family-       2236 CGNNGTACAATCNATAACATC-AAGAACACANGCTGGAT-TGC--CNGGG 2191

  scaffold221|s       2618 GAGCACACAAGCACATTGATGTATGGGGTGGTCTTTATTGTTACACCGTC 2667
                                vi v iv     ?  vv ?  v  ?     v     ?i ?  i  
C rnd-1_family-       2190 GAGCAGGCCAAGACATTNATCAANGGTGTNGTCTTGATTGTNGCNCCATC 2141

  scaffold221|s       2668 TCCGTACATTGTCATACCATAGAGGTTGATGTCCTCCACCAACTTATTCA 2717
                           v  i  v iv vv  i ii  v ?  iiivv  i  v v? i   i? vi
C rnd-1_family-       2140 ACCATAGACAGAAATGCTGTACANGTCAGGCTCTTCAAANAGCTTGNTAG 2091

  scaffold221|s       2718 CCTCCTCATCAAAGTAACTGTCATATGTAGCATTTAACAACTTACCCACA 2767
                                  i v v    i  v  iv ?  ?    iv i     ii  vv v
C rnd-1_family-       2090 CCTCCTCGTGATAGTAGCTCTCGAANGTNGCATCGAGCAACTCGCCGCCT 2041

  scaffold221|s       2768 ACCTCGATCTTTTTAGTGGCGGACTGCAGAAAGTGCCTGAACATTCTGTG 2817
                               --  - ii vvvi  ?  vi ii  vvi i   ---   i v -  
C rnd-1_family-       2040 ACCT--AT-TCCTGCCCGGNGGCTTATAGTCGGCGCC---ACACTGT-TG 1998

  scaffold221|s       2818 CACAATGCAA--AAACCTCTTGAAAAGGGGACATTCCCCAATTGTGAATG 2865
                           v  vii? i --i?   v?iv       ivi     ?  i ?iv      
C rnd-1_family-       1997 GACTGCNCGAGCGNACCGNCGGAAAAGGATGCATTCNCCGANCCTGAATG 1948

  scaffold221|s       2866 GGAGAGAA-TTGGCAAGGCACCAGTGAGCAAATGCCACATGAGTTTGGTG 2914
                           ??  v  i-   v i i   -v i  i     ?  v   -----    ii
C rnd-1_family-       1947 NNAGCGAGTTTGCCGAAGCA-AAATGGGCAAANGCAACA-----TTGGCA 1904

  scaffold221|s       2915 G-----ATCATATCTGGGTTGCT-CTTGATACCTCTGAGCCCAGTTATGG 2958
                            ----- iiii   v  i vi  - vi   v  ----- iv?   vi  i
C rnd-1_family-       1903 GCCCTCACTGCATCAGGATGACTGCGCGATCCC-----GTANAGTAGTGA 1859

  scaffold221|s       2959 CAAAGGAATTCGTTAATGTAGTTTGAAATGTTGATTTTGCTTTC--TTGG 3006
                           -  vv iv  v iv i?  i     i vv  ivv         i--    
C rnd-1_family-       1858 -AACTGGCTTGGCAAGNGTGGTTTGGATGGTCCCTTTTGCTTTTTGTTGG 1810

  scaffold221|s       3007 AGGCTTGAGAG-GATAAC------ATAGCCACACTATTTGTAATGGGTGA 3049
                           ?i - v   v -  ii  ------i i i?     i  v  i        
C rnd-1_family-       1809 NAG-TAGAGCGAGACGACGATGCTGTGGTNACACTGTTGGTGATGGGTGA 1761

  scaffold221|s       3050 -------TGTCAAATTCTCTACTTCATTGTGAATGGAT--CGCTTGTTTG 3090
                           -------?       i?v i v i ----ii  --   --i  vi    -
C rnd-1_family-       1760 AGTGATCNGTCAAATCNACCAGTCC----CAAA--GATGCTGCACGTTT- 1718

  scaffold221|s       3091 CAGAC--TTTGAGGCATTGTAGTAGTCTAAT-GTACGGTCGTCGATTGTG 3137
                           i?   --i  vv   ----i   ii vi   -  v  ? vi  ii v   
C rnd-1_family-       1717 TNGACCTCTTTTGGC----CAGTGATGCAATGGTTCGNTGATCAGTAGTG 1672

  scaffold221|s       3138 TTCAGACTTTGATACATCTTGGCAAAGAACTGTTGCTTAGCCGACTTGCC 3187
                            iv  i  vvvi vi ?   ?    v?i ?  -     v vvii   ---
C rnd-1_family-       1671 TCAAGGCTGGCGTTTANCTTNGCAATNGANTG-TGCTTTGAAAGCTT--- 1626

  scaffold221|s       3188 CTGGTTT----TTTGAAC--GAAACAGATCCACATATGCCTCCTTGAATT 3231
                           -    v ----i   i  -- v iv  - iv ?i  v  i   i  v vi
C rnd-1_family-       1625 -TGGTGTCATACTTGGACCTGTAGAAG-TTGANGTAGGCTTCCCTGTAGC 1578

  scaffold221|s       3232 GATTGGTCATACTGCCTTTACAGGCAGCTACATC--TAACCCACTCCCAA 3279
                            ivvi iv  vv v   i       vviv ii  -- i --  v ?  ? 
C rnd-1_family-       1577 GGGGAGCAATTGTCCCTCTACAGGCCTTGATGTCCTTGA--CAATNCCNA 1530

  scaffold221|s       3280 CAACATGACTAAGTGTCTTGGTTTGCATTCCATTCGCACCAATCATTGTT 3329
                            ?     ? i?  ? i   ? - v     viii  iv    v  v vvii
C rnd-1_family-       1529 CNACATGNCCNAGNGCCTTNG-TGGCATTGTGCTCAAACCACTCCTGCCC 1481

  scaffold221|s       3330 GCAATGG-CACATTGCCATTTCTTCCTGCCA-TCAA--CATCATGGAACT 3375
                              i   - i  vi    i     i v   ?-   v-- i  ?  i?   
C rnd-1_family-       1480 GCAGTGGCCGCAGCGCCACTTCTTTCGGCCNGTCACNTCGTCNTGANACT 1431

  scaffold221|s       3376 T-GTGGATCATGTCTGATTGCCAAATG 3401
                            -  -v           v v       
C rnd-1_family-       1430 TCGT-CATCATGTCTGAATCCCAAATG 1405

Matrix = 20p43g.matrix
Kimura (with divCpGMod) = 39.83
Transitions / transversions = 1.24 (136/110)
Gap_init rate = 0.08 (64 / 831), avg. gap size = 1.41 (90 / 64)


1233 25.72 3.40 5.38 scaffold221|size212253 3565 4094 (199505) rnd-1_family-3#Unknown 1285 1804 (186) m_b2490s001i3 69954

  scaffold221|s       3565 TGTCTTATTTCTTTTTCTATATATAAGAATGATGCCACGGGAGGGCATGA 3614
                               i ii        vv?vi vivi  v   v   i         ii i
  rnd-1_family-       1285 TGTCCTGCTTCTTTTTGGNGGTTCTGGATTGAAGCCGCGGGAGGGCGCGG 1334

  scaffold221|s       3615 CGTGGGGCGTGGGGTTTGTTGTCCATGGAGTTGGGGCA-AGGAGAAGACG 3663
                                              vv i   i   vv   v i-v v      i 
  rnd-1_family-       1335 CGTGGGGCGTGGGGTTTGTACTTCATAGAGGAGGGCCGTTGCAGAAGATG 1384

  scaffold221|s       3664 GCAGGTTAGCATAAGCCATTTCCAATTAAATAGTTGAAAAGAGAGGAAAA 3713
                                vi    ii - v               i    vv --- vv    
  rnd-1_family-       1385 GCAGGACAGCACGA-CGATTTCCAATTAAATAATTGACCA---ATTAAAA 1430

  scaffold221|s       3714 AAGGGAAATACTCACCACTGGAGTGGTCTTTGGCCCTGCTTTGTTTCCTG 3763
                             vv vi ?v         v vi     vv v i       iv   i  v
  rnd-1_family-       1431 AATCGCGANTCTCACCACTCGCATGGTCAATTGTCCTGCTTCTTTTTCTC 1480

  scaffold221|s       3764 GTAGCTGCACTGATGTTGC--AAGAG---GG-GTGGGGCGTGGGG-GTGG 3806
                             v i  v i   v ii  --     ---  -             -    
  rnd-1_family-       1481 GTTGTTGGATTGAAGCCGCGGAAGAGCGCGGCGTGGGGCGTGGGGCGTGG 1530

  scaffold221|s       3807 GGTTTGTTG---TCCATGGAAGGGGGCGTGGGAGAAGATGTCACGTTAGA 3853
                               --   ---vi     -      v    v        v  ----i  
  rnd-1_family-       1531 GGTT--TTGAAAGTCATGG-AGGGGGAGTGGCAGAAGATGGCA----GGA 1573

  scaffold221|s       3854 CACGACCGT--ATT--CAATTAAATAG-TTGCCAGAATGAAAAAAACGAT 3898
                             v iv   --   --           -   v  ----         iv 
  rnd-1_family-       1574 CAGGGGCGTGAATTTCCAATTAAATAGTTTGGCA----GAAAAAAACATT 1619

  scaffold221|s       3899 ATACTCACCACAACGCCACAATCAACCT-CTCTTTTGCTACCTACCAAGG 3947
                           i------- iv     v    i      - ii      i  v - vv   
  rnd-1_family-       1620 G-------CGAAACGCAACAACCAACCTACCTTTTTGCCACAT-CGCAGG 1661

  scaffold221|s       3948 ACGCC-TGATGACAGGTGTTGGTAGAAGATGATGGTCCAATTAGCAGCTT 3996
                           i    -  v  v  i v i   vvvi   v  i vv    i v      i
  rnd-1_family-       1662 GCGCCTTGTTGCCAAGAGCTGGGTCGAGAAGACGCGCCAACTTGCAGCTC 1711

  scaffold221|s       3997 ATAACTCCATTATCTCGCGGAGATAGAAGAGGGCAAATGTTGGGATGAGC 4046
                            v  v    ii vvvi  v      vi  i   vi v   v    i  v 
  rnd-1_family-       1712 AAAAGTCCACCAAAATGCTGAGATACGAGGGGGAGATTGTGGGGACGATC 1761

  scaffold221|s       4047 AGAAATCCCATTGTTTTGAAGTGCACGTGACAAGAAAAAATAATGTGC 4094
                           i          iv vi  v    - v  v  ----i         v  
  rnd-1_family-       1762 GGAAATCCCATCTTGCTGTAGTG-AAGTCAC----GAAAATAATGGGC 1804

Matrix = 20p43g.matrix
Kimura (with divCpGMod) = 27.85
Transitions / transversions = 0.74 (55/74)
Gap_init rate = 0.07 (39 / 529), avg. gap size = 1.18 (46 / 39)


286 20.59 1.45 1.45 scaffold221|size212253 4727 4795 (198804) C rnd-5_family-616#Unknown (7) 69 1 m_b2490s001i4 69958

  scaffold221|s       4727 GAGATTGTCTTGGCGATGATATAGATTCCTATGTA-ACTGTGTAGTAGAA 4775
                                -i i        vv  ii            - i i?i  vi    
C rnd-5_family-         69 GAGAT-ATTTTGGCGATTCTACGGATTCCTATGTACATTANATACCAGAA 21

  scaffold221|s       4776 ATTTGGCGAAATCCTTGTTC 4795
                                    v    iv    
C rnd-5_family-         20 ATTTGGCGATATCCCGGTTC 1

Matrix = 20p43g.matrix
Kimura (with divCpGMod) = 20.92
Transitions / transversions = 1.80 (9/5)
Gap_init rate = 0.03 (2 / 68), avg. gap size = 1.00 (2 / 2)


13 16.93 0.00 0.00 scaffold221|size212253 7559 7585 (196014) (GAC)n#Simple_repeat 1 27 (0) m_b2490s252i1 69959

  scaffold221|s       7559 GACGATGGCGATGACGACGACGAAGAC 7585
                                i i   i           v   
  (GAC)n#Simple          1 GACGACGACGACGACGACGACGACGAC 27

Matrix = Unknown
Transitions / transversions = 3.00 (3/1)
Gap_init rate = 0.00 (0 / 26), avg. gap size = 0.0 (0 / 0)


14 12.84 5.88 0.00 scaffold221|size212253 8634 8667 (194932) (CAAC)n#Simple_repeat 1 36 (0) m_b2490s252i2 69960

  scaffold221|s       8634 CAA-CAA-CATCCAACCAACTACCCAACCAACTAAC 8667
                              -   -  v         i v         i   
  (CAAC)n#Simpl          1 CAACCAACCAACCAACCAACCAACCAACCAACCAAC 36

Matrix = Unknown
Transitions / transversions = 1.00 (2/2)
Gap_init rate = 0.06 (2 / 33), avg. gap size = 1.00 (2 / 2)


23 34.26 1.80 0.89 scaffold221|size212253 9772 9882 (193717) (GGA)n#Simple_repeat 1 112 (0) m_b2490s252i3 69961

  scaffold221|s       9772 GGAGGAGAAGGAGGCGTTGGAGAATGA-GAAGAGGAGGATTGTGCAGGGG 9820
                                  i      v vv    i v  -  i        -v v v   i 
  (GGA)n#Simple          1 GGAGGAGGAGGAGGAGGAGGAGGAGGAGGAGGAGGAGGA-GGAGGAGGAG 49

  scaffold221|s       9821 GCGATTGAGAGGGAGAGGGAGGCGG-CGAGGAGGAGGAGTGCGATGATGA 9869
                            v ivv   ii    ii     v  -v            viv  v  v  
  (GGA)n#Simple         50 GAGGAGGAGGAGGAGGAGGAGGAGGAGGAGGAGGAGGAGGAGGAGGAGGA 99

  scaffold221|s       9870 GGGCCAGGGGGAG 9882
                             ivv   i    
  (GGA)n#Simple        100 GGAGGAGGAGGAG 112

Matrix = Unknown
Transitions / transversions = 0.67 (12/18)
Gap_init rate = 0.03 (3 / 110), avg. gap size = 1.00 (3 / 3)


3767 18.57 9.98 0.44 scaffold221|size212253 15606 16427 (187172) rnd-1_family-444#Unknown 1 900 (1) m_b2490s001i5 69962

  scaffold221|s      15606 AGTTTAGTTTAACCTGAAAGAACTAGATATAGATTCAAAGACACAAGTTC 15655
                                          iv  ii    v v  vv vi    v v       v
  rnd-1_family-          1 AGTTTAGTTTAACCTATAAAGACTACAGATCCAACCAAACAAACAAGTTG 50

  scaffold221|s      15656 AGATTGCCAAGTGATGATAGAATCACCATAAAAGTAATTCCGTTTGCACC 15705
                              v i    v       v       i?      i         -     
  rnd-1_family-         51 AGAGTACCAATTGATGATTGAATCACTNTAAAAGCAATTCCGTT-GCACC 99

  scaffold221|s      15706 CTAGAATCCTCATGTCTTGCTTTTTCCACATACGGC----------TGAA 15745
                               v       vv          - v     i i ----------    
  rnd-1_family-        100 CTAGTATCCTCAGTTCTTGCTTTT-CGACATATGACCTTGCATCACTGAA 148

  scaffold221|s      15746 ACAGCAATATCAGTCATATCATGAAACCTCTAAACTCAGTAACACTTCAA 15795
                                  i v          vv          v               i 
  rnd-1_family-        149 ACAGCAACAGCAGTCATATCCGGAAACCTCTACACTCAGTAACACTTCGA 198

  scaffold221|s      15796 TTCACTAACAAGGTGGATCCTATTCATGTGGTAGAACTTGACATTGAACA 15845
                                   v            v    i     i     ? ? iii    i
  rnd-1_family-        199 TTCACTAAAAAGGTGGATCCTCTTCACGTGGTGGAACTNGNCGCCGAACG 248

  scaffold221|s      15846 ATCAGCATATGATGGCTGAAAGTGATAAAAAAACCATTGGGCTGACAGAG 15895
                                 iivi   i               v  v         i   i v 
  rnd-1_family-        249 ATCAGCGCTCGATAGCTGAAAGTGATAAACAACCCATTGGGCCGACGGTG 298

  scaffold221|s      15896 GTCCTCATTCTGTTACATTGCATCTTTTGAATGCTAAGAGAGA-GTGAGT 15944
                           vi    i i   v   v        i        ii       -      
  rnd-1_family-        299 CCCCTCGTCCTGATACCTTGCATCTCTTGAATGCCGAGAGAGAGGTGAGT 348

  scaffold221|s      15945 AAAAAGAACTAAAACTTCAAAATGTAACCTG--------TGATAAGAGG- 15985
                                   - iii     i     v      --------   ii     -
  rnd-1_family-        349 AAAAAGAA-TGGGACTTCGAAATGGAACCTGTTGTGTAATGACGAGAGGA 397

  scaffold221|s      15986 ------------------------TGACAAGTACGAATGAAATAAGCGGA 16011
                           ------------------------    i   vv    i        i  
  rnd-1_family-        398 CACGACAATGTGTTAGGAGATGTTTGACGAGTTGGAATAAAATAAGCAGA 447

  scaffold221|s      16012 GAAGCGACACTCATGTAAATGCTTTT-CAAGTGAGACAATAATCAATTGT 16060
                              i ?       i     v      -v   i              i  v
  rnd-1_family-        448 GAAACNACACTCACGTAAAAGCTTTTGAAAGCGAGACAATAATCAACTGG 497

  scaffold221|s      16061 TGCTTCTTCAACCAGTGTGGTGGTAATGGTATGAAGATGG-TGGTGGTGG 16109
                            i      ii  vi vi                   i  i-   i     
  rnd-1_family-        498 TACTTCTTTGACGGGGATGGTGGTAATGGTATGAAGGTGATTGGCGGTGG 547

  scaffold221|s      16110 GAGACCACTGTGGGCTTCTTGTGCATTTTCCAGTTCC-CATTGACAACAT 16158
                           vi      ?  i v       i  v            - i ii       
  rnd-1_family-        548 TGGACCACNGTAGTCTTCTTGCGCTTTTTCCAGTTCCTCGTCAACAACAT 597

  scaffold221|s      16159 AGTGGTGTGTCGATGGAGGTTCTGGAGATTGTTGAGAAAGGAAATTATGA 16208
                           i         i  i                  i ii  v i         
  rnd-1_family-        598 GGTGGTGTGTTGACGGAGGTTCTGGAGATTGTCGGAAATGAAAATTATGA 647

  scaffold221|s      16209 -CGAAAAATCAATGGAA--------------------------------C 16225
                           -v i     v    i  -------------------------------- 
  rnd-1_family-        648 GGGGAAAATGAATGAAAAGTGATCTTTGTCTTTGCTTGCTTTCCACTAGC 697

  scaffold221|s      16226 TTTCTCCTGATTTGGGAAGGATTCTGTGATCATGGATATATCATTGACAT 16275
                                 ii       v        viv   v   i iiv   ?       
  rnd-1_family-        698 TTTCTCTCGATTTGGCAAGGATTCGAGGATGATGAACGAATCNTTGACAT 747

  scaffold221|s      16276 CCAAATTCTGTCTACCTGATTTTGCTCTGCATCA-TTATATTGATTCCTT 16324
                             i        vv i v  -    i    v? v -               
  rnd-1_family-        748 CCGAATTCTGTGGATCGGA-TTTGTTCTGANTGATTTATATTGATTCCTT 796

  scaffold221|s      16325 TGTGATGTGAAAGATCCAAC-TTTGAGTTTTGGTGTGTCATGTTATTGAA 16373
                               v ?i            -i    v   i  i i       i    i 
  rnd-1_family-        797 TGTGTTNCGAAAGATCCAACGCTTGATTTTCGGCGCGTCATGTCATTGGA 846

  scaffold221|s      16374 ACCAGATATATCTATTCCTATACATGGCAAAAAATGAAAGCAAGTAAGCG 16423
                           vivii v     ?        ?i ii iiv iv v             i 
  rnd-1_family-        847 TTGGAAAATATCNATTCCTATNTACAGTGTAGTAAGAAAGCAAGTAAGTG 896

  scaffold221|s      16424 GTAA 16427
                               
  rnd-1_family-        897 GTAA 900

Matrix = 20p43g.matrix
Kimura (with divCpGMod) = 17.66
Transitions / transversions = 1.49 (91/61)
Gap_init rate = 0.02 (16 / 821), avg. gap size = 5.38 (86 / 16)


751 18.42 0.00 0.66 scaffold221|size212253 16462 16614 (186985) C rnd-5_family-50#Unknown (0) 155 4 m_b2490s001i6 69963

  scaffold221|s      16462 ATGTAAATTTGAAACTCACACAGTTTTGAAGTAAAGTAAGAGTGTCAGCT 16511
                              v     vi   i  v i     ? v    ii     v  i   v   
C rnd-5_family-        155 ATGGAAATTAAAAATTCCCGCAGTTNTCAAGTGGAGTAATAGCGTCTGCT 106

  scaffold221|s      16512 TAGCTTCTGTTTGTAACTTGCACACACAGAGGAACAGTATAATTGAACAT 16561
                            v      ?? i     vi ii ?          i     i        v
C rnd-5_family-        105 TTGCTTCTNNTCGTAACACGTGCNCACAGAGGAATAGTATGATTGAACAG 56

  scaffold221|s      16562 GTAGAGCAGAAGCCAAAGAGCCAATAGAAACAGCCAACATCATTCAATCA 16611
                                iv           ?             i-  v      vv     
C rnd-5_family-         55 GTAGAAAAGAAGCCAAAGNGCCAATAGAAACAA-CATCATCATGAAATCA 7

  scaffold221|s      16612 TGA 16614
                            i 
C rnd-5_family-          6 TAA 4

Matrix = 20p43g.matrix
Kimura (with divCpGMod) = 18.82
Transitions / transversions = 1.15 (15/13)
Gap_init rate = 0.01 (1 / 152), avg. gap size = 1.00 (1 / 1)


2672 11.13 6.65 0.46 scaffold221|size212253 16647 17052 (186547) genome_9_11612#DNA 1 431 (0) m_b2490s001i7 69964

  scaffold221|s      16647 CTGTAAAATGTTGATTATAAGCACCACCACTGTATAAGCACCAACTCCCT 16696
                            i        iv   i     i                      v    i
  genome_9_1161          1 CCGTAAAATGCGGATCATAAGTACCACCACTGTATAAGCACCAAATCCCC 50

  scaffold221|s      16697 GATTATCGGAAGATT--------------------AC------ATTAGAA 16720
                               v i    v   --------------------  ------       
  genome_9_1161         51 GATTTTTGGAACATTTGCATTTTTATAGTGTTGAAACCTATAAATTAGAA 100

  scaffold221|s      16721 ATAAAACCCCCATGGGTAGTTTCTCCATGCAGTCAGCAACATGCCCATAT 16770
                           v        i v                 ivi         i        
  genome_9_1161        101 CTAAAACCCTCTTGGGTAGTTTCTCCATGTCATCAGCAACACGCCCATAT 150

  scaffold221|s      16771 GTAGTGCTCCCCGTGACTCCTGATGGTTGCCAAGAAACCTCCAATGCTGT 16820
                               i               i          i          i    i  
  genome_9_1161        151 GTAGCGCTCCCCGTGACTCCCGATGGTTGCCGAGAAACCTCCGATGCCGT 200

  scaffold221|s      16821 CGAAAGTCACTACACATGTTGCGCACATTGTGGAGGAGTGCACAGCATGG 16870
                             i              v i        v       i   v         
  genome_9_1161        201 CGGAAGTCACTACACATCTCGCGCACATGGTGGAGGGGTGGACAGCATGG 250

  scaffold221|s      16871 ACGAAGCATGGAAGGCGATAGGGCCTGAGGGGGTACGATATGCCTATCTC 16920
                            i -        i  i  v     vv  -       i         i   
  genome_9_1161        251 ATG-AGCATGGAGGGTGAAAGGGCGGGA-GGGGTACAATATGCCTACCTC 298

  scaffold221|s      16921 GAAGTAAATTGGGTAACTCTCAAGATACCAATAATTTTTCACCGCATT-A 16969
                                    v        i                         ii  - 
  genome_9_1161        299 GAAGTAAATAGGGTAACTTTCAAGATACCAATAATTTTTCACCGTGTTAA 348

  scaffold221|s      16970 AATCACTAGCTTGTAACACGGTGTAAGCACAACAAAAAGGAATCTTTCAA 17019
                                         v       i          v             i  
  genome_9_1161        349 AATCACTAGCTTGTCACACGGTATAAGCACAACTAAAAGGAATCTTTTAA 398

  scaffold221|s      17020 CATTTGTGGGTACTTATAATCCACATTTTACGG 17052
                                                 i          
  genome_9_1161        399 CATTTGTGGGTACTTATAATCCGCATTTTACGG 431

Matrix = 20p43g.matrix
Kimura (with divCpGMod) = 9.27
Transitions / transversions = 1.81 (29/16)
Gap_init rate = 0.01 (5 / 405), avg. gap size = 5.80 (29 / 5)


902 25.49 0.47 1.44 scaffold221|size212253 17042 17252 (186347) rnd-1_family-1372#Unknown 11 219 (0) m_b2490s001i8 69965

  scaffold221|s      17042 ACATTTTA-CGGTAGGTAAATTGAATAATTTGGCCACAACTGTGGTAGTG 17090
                                 i - ? --  ii   iv  v i    -  i i  ii    i ?i
  rnd-1_family-         11 ACATTTCATCNG--GGCGAATCCAAAAGTTTG-CCGCGACCATGGTGGNA 57

  scaffold221|s      17091 AGAAACAATGACACCAGATGTCCTAAAAGTAAGGTTATCTGAGTACACAA 17140
                                       i  i        i i i  i i v   i      i i 
  rnd-1_family-         58 AGAAACAATGACGCCGGATGTCCTGAGAATAGGATAATCCGAGTACGCGA 107

  scaffold221|s      17141 CATTTTGTTTTTAAAACCCATGGAAAAATCATCAAATGAGACATCCCAAC 17190
                            ii  i   ii      iv   vi         ?  i     viviv i 
  rnd-1_family-        108 CGCTTCGTTCCTAAAACTGATGCGAAAATCATCNAACGAGACTCATGAGC 157

  scaffold221|s      17191 AATTCAAACAGTATTGTGGGTTAGTATTCAACTTTGCTCTCAAAAGCGTC 17240
                                  v   iivi     i    ?i         i        v ii 
  rnd-1_family-        158 AATTCAACCAGCGACGTGGGCTAGTNCTCAACTTTGTTCTCAAAACCACC 207

  scaffold221|s      17241 AACCTCATGAAT 17252
                                 i  v  
  rnd-1_family-        208 AACCTCGTGCAT 219

Matrix = 20p43g.matrix
Kimura (with divCpGMod) = 22.89
Transitions / transversions = 3.42 (41/12)
Gap_init rate = 0.02 (4 / 210), avg. gap size = 1.00 (4 / 4)


412 11.67 0.00 0.00 scaffold221|size212253 17254 17313 (186286) rnd-4_family-191#Unknown 1 60 (794) m_b2490s001i9 69966

  scaffold221|s      17254 TAGTGATGAAGCAAGCATGCAAAAAGATCAACATGGTGGCTAGAAGTGCC 17303
                            i    i           i i           v           v     
  rnd-4_family-          1 TGGTGACGAAGCAAGCATACGAAAAGATCAACCTGGTGGCTAGACGTGCC 50

  scaffold221|s      17304 TATGAAGAAA 17313
                             i       
  rnd-4_family-         51 TACGAAGAAA 60

Matrix = 20p43g.matrix
Kimura (with divCpGMod) = 7.55
Transitions / transversions = 2.50 (5/2)
Gap_init rate = 0.00 (0 / 59), avg. gap size = 0.0 (0 / 0)


1154 23.34 0.41 0.41 scaffold221|size212253 17316 17556 (186043) rnd-1_family-1348#Unknown 3 243 (0) m_b2490s001i10 69967

  scaffold221|s      17316 ACTTCCTTGTAGGATTTTGGGTTCCACATTTTTGGAGGGGAAAGTTTTCA 17365
                            i   v   v     i    ?   v          iii  i   ivii  
  rnd-1_family-          3 ATTTCGTTGAAGGATCTTGGNTTCAACATTTTTGGGAAGGGAAGCGCCCA 52

  scaffold221|s      17366 ATGCTACAAAAACACTTACCATCAAGATTTTGCATGCTTGATTACCATTC 17415
                                  i      i  i     v?  i  v   i      vi i i   
  rnd-1_family-         53 ATGCTACGAAAACATTTGCCATCCNGACTTGGCACGCTTGAACATCGTTC 102

  scaffold221|s      17416 TACCACAACCAGCAGGTTGTTGGCTTTTCAAACATTATGGACCAATGTTC 17465
                           v  i?        v   i          ii i  i               
  rnd-1_family-        103 AACTNCAACCAGCCGGTCGTTGGCTTTTTGAGCACTATGGACCAATGTTC 152

  scaffold221|s      17466 AAAGAAGACCCAACA-TGATGTTTTGCTGGAGTTTGTAGGATTTGTTCAC 17514
                             i vi     ii ?-        i-    ivv i           v i 
  rnd-1_family-        153 AAGGTGGACCCGGCNTTGATGTTTC-CTGGGTATCGTAGGATTTGTGCGC 201

  scaffold221|s      17515 TGGTGTCTGCAAAAAATGCCCAAACAGGTTTGAAGAATATGG 17556
                           v  ii  i  v   iv  i       v  v  i    i    
  rnd-1_family-        202 AGGCATCCGCCAAAGTTGTCCAAACATGTGTGGAGAACATGG 243

Matrix = 20p43g.matrix
Kimura (with divCpGMod) = 24.14
Transitions / transversions = 2.11 (38/18)
Gap_init rate = 0.01 (2 / 240), avg. gap size = 1.00 (2 / 2)


2337 18.41 7.71 1.64 scaffold221|size212253 17557 18075 (185524) rnd-4_family-191#Unknown 304 853 (1) m_b2490s001i11 69966

  scaffold221|s      17557 TCCATGTGACATTTTTCTG-CACATGAATGCAACTATAGCCACATTTTTG 17605
                                 v          i -  v                    i      
  rnd-4_family-        304 TCCATGAGACATTTTTCCGTCAGATGAATGCAACTATAGCCACGTTTTTG 353

  scaffold221|s      17606 AATTGGTACTATCTGAAACGCTCTTGAAATTGAAATGTGTACATCATTCA 17655
                           i  i vi  v              - -----                  i
  rnd-4_family-        354 GATCGTCACAATCTGAAACGCTCT-G-----GAAATGTGTACATCATTCG 397

  scaffold221|s      17656 TCAGTTGATTCTTGGTTGAGATAATACAACCTTAATTATT-GAAGCATTG 17704
                             ii     iiv      v   vv         v -i  i-  ?      
  rnd-4_family-        398 TCGATTGATCTGTGGTTGCGATCCTACAACCTTTA-CATCAGANGCATTG 446

  scaffold221|s      17705 GATAGCATTGGAGGTTACAGATTTCTGCAATGAGACAAGTTTGAGGTGCC 17754
                              i          v         v ?   i     i   ?ii   i   
  rnd-4_family-        447 GATGGCATTGGAGGATACAGATTTGTNCAACGAGACGAGTNCAAGGCGCC 496

  scaffold221|s      17755 GAACGTGGGTCTCATGTATGAGTTACCATTGCACAAATTTTATTTGAAGA 17804
                               ii i     i  v i    ii  i   v v   -   i v  i   
  rnd-4_family-        497 GAACACGAGTCTCGTGGACGAGTCGCCGTTGGAGAAA-TTTGTATGGAGA 545

  scaffold221|s      17805 CA-AAAAAGACGTGGAAAGTCAGAGCAACCAATAC-CAATTTCCAATCAA 17852
                             -       i ivi i  v i             -    v         
  rnd-4_family-        546 CAGAAAAAGATGCTAAGAGACGGAGCAACCAATACTCAATATCCAATCAA 595

  scaffold221|s      17853 TGAGATTTGGAT-AGGAAAAATCATGGGAAGGGCATTCTTCTACCAATTA 17901
                           i           - i   i  -     ii     v            i  
  rnd-4_family-        596 CGAGATTTGGATCAAGAAGAA-CATGGAGAGGGCTTTCTTCTACCAACTA 644

  scaffold221|s      17902 CTCACTC--------------------------ACC--------AGATTC 17917
                           i      --------------------------   --------   iv 
  rnd-4_family-        645 TTCACTCTCGAATATCAACAGTNCGACGAAGTTACCAACCAACCAGACAC 694

  scaffold221|s      17918 AGAATCCATGAGGTGGAACATAATACCAACACTATTGGATGTACACCCCA 17967
                           v     v v  i         vi v   v   v  ii    i  i     
  rnd-4_family-        695 CGAATCAAAGAAGTGGAACATCGTCCCATCACAATCAGATGCACGCCCCA 744

  scaffold221|s      17968 ACATTGTTATCAACATTTAAATGTTGTACTTTGCTGGTGCATACGCCAAA 18017
                                  ?       v v    v        i i      i  i      
  rnd-4_family-        745 ACATTGTNATCAACAATGAAATCTTGTACTTCGTTGGTGCGTATGCCAAA 794

  scaffold221|s      18018 TATTTTGAGAATAAGAATAGATACAGGCTTTAAGTATTG-AAAAGGGAAC 18066
                                              v vi  i   vii       -vi  v   v 
  rnd-4_family-        795 TATTTTGAGAATAAGAATATAGGCAAGCTACGAGTATTGTCGAATGGATC 844

  scaffold221|s      18067 ATTGAAATT 18075
                            i v     
  rnd-4_family-        845 ACTCAAATT 853

Matrix = 20p43g.matrix
Kimura (with divCpGMod) = 16.56
Transitions / transversions = 1.54 (57/37)
Gap_init rate = 0.03 (17 / 518), avg. gap size = 2.88 (49 / 17)


2383 15.26 0.53 0.00 scaffold221|size212253 18086 18465 (185134) rnd-1_family-1366#Unknown 1 382 (17) m_b2490s001i12 69968

  scaffold221|s      18086 CAAAATGCTGTGATGAAGTCCTCTGGTTTCCATGAAGTTTTGTGGGATGT 18135
                              i                i           i  i  v           
  rnd-1_family-          1 CAAGATGCTGTGATGAAGTCTTCTGGTTTCCACGAGGTGTTGTGGGATGT 50

  scaffold221|s      18136 CATGTTCCTTTGTGACATACAAACTGCTCTTTGGGCAAATCATGATATTC 18185
                                   v i ?      ?          ivii       i        
  rnd-1_family-         51 CATGTTCCATCGNGACATANAAACTGCTCTCAAAGCAAATCGTGATATTC 100

  scaffold221|s      18186 CAGATCTTGTTATTTCCGGAGATGTTGC-TTCTCAATCAATGTTTCCCAA 18234
                                  i      i           i -     i   i i         
  rnd-1_family-        101 CAGATCTCGTTATTCCCGGAGATGTTACCTTCTCGATCGACGTTTCCCAA 150

  scaffold221|s      18235 GATGGACTGCCATTTGTGATTGAAGGAACAGCTCAAGTTGGAAGAGTAGA 18284
                                i        v           i  i v v i  i    v   ii 
  rnd-1_family-        151 GATGGGCTGCCATTGGTGATTGAAGGGACGGATGAGGTCGGAACAGTGAA 200

  scaffold221|s      18285 GTTGTTTTTTGTTCATGATCCAGGA-CAAGCCAATCAACAAAATGATCCA 18333
                            v   v     v   v         - ii                i    
  rnd-1_family-        201 GGTGTATTTTGATCAAGATCCAGGAGCGGGCCAATCAACAAAATGGTCCA 250

  scaffold221|s      18334 GCGTACCAACACAAATAGAGACATTTGGTATCCGGTGGTAACCCGGTTGA 18383
                           i  ?        i i  v            i    i        i  i  
  rnd-1_family-        251 ACGNACCAACACGAGTACAGACATTTGGTACCCGGCGGTAACCCAGTCGA 300

  scaffold221|s      18384 TTACACCGTATGAGAATGTTTCAGATACTTCATGAAGGCAGAAGGTGCAG 18433
                            v     iv ?     vv   ii ?    v       i v  ?    i  
  rnd-1_family-        301 TGACACCAAANGAGAAGTTTTTGGNTACTACATGAAGACTGANGGTGTAG 350

  scaffold221|s      18434 TGGCTCGTGTCCATTATAGGGTTTTGAAGTCT 18465
                                 i    v     v              
  rnd-1_family-        351 TGGCTCATGTCAATTATTGGGTTTTGAAGTCT 382

Matrix = 20p43g.matrix
Kimura (with divCpGMod) = 13.62
Transitions / transversions = 1.90 (38/20)
Gap_init rate = 0.01 (2 / 379), avg. gap size = 1.00 (2 / 2)


269 27.69 0.00 0.00 scaffold221|size212253 18486 18550 (185049) C rnd-4_family-1139#Unknown (1) 2417 2353 m_b2490s001i13 69969

  scaffold221|s      18486 GTGCAAAAGATTGTTTCAACATGTGGAATAAATTCCCATACACTGTGAAT 18535
                                      i v i i  i i     vii  ii        vvii   
C rnd-4_family-       2417 GTGCAAAAGATCGGTCCGACGTATGGAAAGGATCTCCATACACGTCAAAT 2368

  scaffold221|s      18536 CAACTACCTGATGCA 18550
                            i  v i  ??    
C rnd-4_family-       2367 CGACGATCTNNTGCA 2353

Matrix = 20p43g.matrix
Kimura (with divCpGMod) = 28.04
Transitions / transversions = 2.60 (13/5)
Gap_init rate = 0.00 (0 / 64), avg. gap size = 0.0 (0 / 0)


402 20.73 0.00 0.00 scaffold221|size212253 18599 18680 (184919) C rnd-1_family-1365#Unknown (971) 82 1 m_b2490s001i14 69970

  scaffold221|s      18599 CTATCAATCCAATCCACAAGCATGAGTTTGCGTCAGTCCATTTTAGATCT 18648
                            i     v      ?  i  v       i i v  i      vii    v
C rnd-1_family-         82 CCATCAAACCAATCNACGAGAATGAGTTCGTGACAATCCATTACGGATCA 33

  scaffold221|s      18649 ACTTACCACGTGTTCTTTCAGTATTGTTTATG 18680
                            v   i    v      iv             
C rnd-1_family-         32 AATTATCACGAGTTCTTCGAGTATTGTTTATG 1

Matrix = 20p43g.matrix
Kimura (with divCpGMod) = 18.55
Transitions / transversions = 1.12 (9/8)
Gap_init rate = 0.00 (0 / 81), avg. gap size = 0.0 (0 / 0)


1043 0.00 0.85 0.00 scaffold221|size212253 21215 21332 (182267) genome_1_1584#DNA 60 178 (645) m_b2490s001i15 69971

  scaffold221|s      21215 TACCGTATATCTCGGTTCATAAGTAATGCAAAATGTCAAA-GATACTTTT 21263
                                                                   -         
  genome_1_1584         60 TACCGTATATCTCGGTTCATAAGTAATGCAAAATGTCAAAAGATACTTTT 109

  scaffold221|s      21264 GCAATTTACTTATAATCCGTACGAAGCAAGAGATGCTAACACGACGAAAA 21313
                                                                             
  genome_1_1584        110 GCAATTTACTTATAATCCGTACGAAGCAAGAGATGCTAACACGACGAAAA 159

  scaffold221|s      21314 TAAATTAGTATCCATCCTA 21332
                                              
  genome_1_1584        160 TAAATTAGTATCCATCCTA 178

Matrix = 20p43g.matrix
Kimura (with divCpGMod) = 0.00
Transitions / transversions = 1.00 (0/0)
Gap_init rate = 0.01 (1 / 117), avg. gap size = 1.00 (1 / 1)

258 22.98 4.62 6.25 scaffold221|size212253 21217 21346 (182253) genome_4_4690#DNA 1 128 (292) m_b2490s001i16 69971

  scaffold221|s      21217 CCGTATATCTCGGTTCATAAGTAATGC--AAAATGTC-AAAGATACTTTT 21263
                                      v v v i   -- iv --        -        --v 
  genome_4_4690          1 CCGTATATCTCTGATGACAAG--ACCCTAAAAATGTCAAAAGATAC--AT 46

  scaffold221|s      21264 GCAATTTA--CTTATAATCCGTACG-AAGCAAGAGATGCTAACACGACGA 21310
                           iv  v v -- i          -  -v  iv  v i v        iv  
  genome_4_4690         47 AAAAATAAATCCTATAATCCGT-CGTTAGTTAGTGGTCCTAACACGGAGA 95

  scaffold221|s      21311 AAATAAATTAGTATCCATCCTACCGTATATCTCGGT 21346
                              v v v i      ii    --- v  i      
  genome_4_4690         96 AAAAATAATGGTATCCGCCCTA---TTTACCTCGGT 128

Matrix = 20p43g.matrix
Kimura (with divCpGMod) = 26.35
Transitions / transversions = 0.65 (11/17)
Gap_init rate = 0.09 (12 / 129), avg. gap size = 1.17 (14 / 12)


3994 1.79 0.22 0.00 scaffold221|size212253 21330 21777 (181822) C genome_1_1584#DNA (318) 505 57 m_b2490s001i17 69972

  scaffold221|s      21330 CTACCGTATATCTCGGTTTATAAGTACCCTCGGAGTATAAGTTACATTTC 21379
                                                                             
C genome_1_1584        505 CTACCGTATATCTCGGTTTATAAGTACCCTCGGAGTATAAGTTACATTTC 456

  scaffold221|s      21380 CCCGATTCTCATGACATTTGTGTTTTTTACCTAGTAAATGAGCACCGGAT 21429
                                                      v                      
C genome_1_1584        455 CCCGATTCTCATGACATTTGTGTTTTTAACCTAGTAAATGAGCACCGGAT 406

  scaffold221|s      21430 GTTCTAGAACTGTCATAGATCATTTCTCCTTCTTAACAGCAACACGCTGA 21479
                                                                             
C genome_1_1584        405 GTTCTAGAACTGTCATAGATCATTTCTCCTTCTTAACAGCAACACGCTGA 356

  scaffold221|s      21480 TATGTACAGGACCCTATAACTCCGGTTGGTTGCTGAGTTATGCCTACATC 21529
                                                                             
C genome_1_1584        355 TATGTACAGGACCCTATAACTCCGGTTGGTTGCTGAGTTATGCCTACATC 306

  scaffold221|s      21530 GCGCTAAACTCACATCACAACATTTCACATCGCCGTACACAGCAATGAGT 21579
                           v                      v                          
C genome_1_1584        305 CCGCTAAACTCACATCACAACATATCACATCGCCGTACACAGCAATGAGT 256

  scaffold221|s      21580 GGGGCACAAGAACCAATTGGCCG-CGAAGCAAAACAAAAATGGCGCGATA 21628
                                            v     -                         v
C genome_1_1584        255 GGGGCACAAGAACCAATGGGCCGCCGAAGCAAAACAAAAATGGCGCGATC 206

  scaffold221|s      21629 TACAGTACCACAGGGTATTATGGTAACTAGGATGGATACTAATTTATTTT 21678
                                                                             
C genome_1_1584        205 TACAGTACCACAGGGTATTATGGTAACTAGGATGGATACTAATTTATTTT 156

  scaffold221|s      21679 CGTCGTGTTAGCATCTCTTGCTTCTCACGGATTATAAGTAAATTGCAAAA 21728
                                                   vi                        
C genome_1_1584        155 CGTCGTGTTAGCATCTCTTGCTTCGTACGGATTATAAGTAAATTGCAAAA 106

  scaffold221|s      21729 GTATCTTTTGACATTTTGCATTACTTATGAACCGAGATATACGGTAGTT 21777
                                                                          i 
C genome_1_1584        105 GTATCTTTTGACATTTTGCATTACTTATGAACCGAGATATACGGTAGCT 57

Matrix = 20p43g.matrix
Kimura (with divCpGMod) = 1.81
Transitions / transversions = 0.33 (2/6)
Gap_init rate = 0.00 (1 / 447), avg. gap size = 1.00 (1 / 1)


321 0.00 0.00 0.00 scaffold221|size212253 21792 21824 (181775) genome_5_2387#DNA 1 33 (598) m_b2490s001i18 69973

  scaffold221|s      21792 CAAGACAGGCAAGTTTGCCACGTGGATGATTTT 21824
                                                            
  genome_5_2387          1 CAAGACAGGCAAGTTTGCCACGTGGATGATTTT 33

Matrix = 20p43g.matrix
Kimura (with divCpGMod) = 0.00
Transitions / transversions = 1.00 (0/0)
Gap_init rate = 0.00 (0 / 32), avg. gap size = 0.0 (0 / 0)


30 2.36 4.44 2.17 scaffold221|size212253 21825 21869 (181730) (TGAGCGACAAC)n#Simple_repeat 1 46 (0) c_b2490s251i1 69974

  scaffold221|s      21825 TGAGCGACGAACTGA-CGTCAACTG-GCGACAACTGAGCGACAACTG 21869
                                   -      -  v      -                     
  (TGAGCGACAAC)          1 TGAGCGAC-AACTGAGCGACAACTGAGCGACAACTGAGCGACAACTG 46

Matrix = Unknown
Transitions / transversions = 0.00 (0/1)
Gap_init rate = 0.07 (3 / 44), avg. gap size = 1.00 (3 / 3)


4667 3.45 0.18 0.18 scaffold221|size212253 21871 22423 (181176) genome_5_2387#DNA 79 631 (0) m_b2490s001i19 69975

  scaffold221|s      21871 CGGCTTTTACATTATCTCATTAATGTTACTAACCAAGTGACGACATAAGA 21920
                             v                       v                       
  genome_5_2387         79 CGTCTTTTACATTATCTCATTAATGTGACTAACCAAGTGACGACATAAGA 128

  scaffold221|s      21921 AGGCACCATGTGGCGACACTGAAGACAAAATGACGACCCTAAGTGACGAC 21970
                                       i                                     
  genome_5_2387        129 AGGCACCATGTGACGACACTGAAGACAAAATGACGACCCTAAGTGACGAC 178

  scaffold221|s      21971 ACTCAAGACAAAGTGACGACCCAAGTGACGGCACTGAAGACAAAGTGACG 22020
                              v                                        i     
  genome_5_2387        179 ACTGAAGACAAAGTGACGACCCAAGTGACGGCACTGAAGACAAAATGACG 228

  scaffold221|s      22021 ACCGAACAGAAGGCAGTATACGACATTTTAACGACACTTAGTGACGACAC 22070
                                            vv                v              
  genome_5_2387        229 ACCGAACAGAAGGCAGTTAACGACATTTTAACGACCCTTAGTGACGACAC 278

  scaffold221|s      22071 TGACGAACTTCATGACGACACTGACGACTCCTACGTAGTATATATACGAC 22120
                                      i                i       i             
  genome_5_2387        279 TGACGAACTTCGTGACGACACTGACGACCCCTACGTGGTATATATACGAC 328

  scaffold221|s      22121 TGCCTACTGACGAAAGTGACGAACAAAGTGACGTCAAAGACGACTGACGA 22170
                                        v                                    
  genome_5_2387        329 TGCCTACTGACGATAGTGACGAACAAAGTGACGTCAAAGACGACTGACGA 378

  scaffold221|s      22171 CCCCAAGCAAAAACATAATGAAGACAAACTGATCGACACAAGTGACGGCC 22220
                                            i              -              i  
  genome_5_2387        379 CCCCAAGCAAAAACATAGTGAAGACAAACTGA-CGACACAAGTGACGACC 427

  scaffold221|s      22221 GTGAAGTCC-TTTGACGACCCAAGTGACGACACTGACGACATAGCGACAG 22269
                                    -                               i i    i 
  genome_5_2387        428 GTGAAGTCCTTTTGACGACCCAAGTGACGACACTGACGACACAACGACGG 477

  scaffold221|s      22270 CCCAAGTGACGACACCTGACGACATTTGAACGACCCGTAGTGAAGGCATG 22319
                                                      v                      
  genome_5_2387        478 CCCAAGTGACGACACCTGACGACATTTTAACGACCCGTAGTGAAGGCATG 527

  scaffold221|s      22320 AAATGACCCGATATTTTTAAGTGACGCCAACTGACGACATCGGACGACAT 22369
                                                     i                       
  genome_5_2387        528 AAATGACCCGATATTTTTAAGTGACGTCAACTGACGACATCGGACGACAT 577

  scaffold221|s      22370 TGGACGACTCCATCTGGCGATACTTATCGCCAAAGTCCAAAGTTGCCTGT 22419
                                                                             
  genome_5_2387        578 TGGACGACTCCATCTGGCGATACTTATCGCCAAAGTCCAAAGTTGCCTGT 627

  scaffold221|s      22420 CTTG 22423
                               
  genome_5_2387        628 CTTG 631

Matrix = 20p43g.matrix
Kimura (with divCpGMod) = 3.19
Transitions / transversions = 1.38 (11/8)
Gap_init rate = 0.00 (2 / 552), avg. gap size = 1.00 (2 / 2)


2686 1.34 0.33 0.00 scaffold221|size212253 22424 22722 (180877) C genome_6_1537#DNA (131) 310 11 m_b2490s001i20 69976

  scaffold221|s      22424 CTGTGGTACTGTAGATCGCGCCATTTTTGTTTTGCTTCG-CGGCCAATTA 22472
                                                                  -         i
C genome_6_1537        310 CTGTGGTACTGTAGATCGCGCCATTTTTGTTTTGCTTCGGCGGCCAATTG 261

  scaffold221|s      22473 GTTCTTGTGCCCCACTCATTGCTGTGTACGGCGATGTGATATGTTGTGAT 22522
                                                                             
C genome_6_1537        260 GTTCTTGTGCCCCACTCATTGCTGTGTACGGCGATGTGATATGTTGTGAT 211

  scaffold221|s      22523 GTGAGTTTAGCGGGATGTAGGCATAACTCAGCAACGAACCGGAGTTATAG 22572
                                                              v              
C genome_6_1537        210 GTGAGTTTAGCGGGATGTAGGCATAACTCAGCAACCAACCGGAGTTATAG 161

  scaffold221|s      22573 GGTCCTGTACATATCAGCGTGTTGCTGTTAAGAAGGAGAAATGATCTATG 22622
                                                                             
C genome_6_1537        160 GGTCCTGTACATATCAGCGTGTTGCTGTTAAGAAGGAGAAATGATCTATG 111

  scaffold221|s      22623 ACAGTTCTAGAACATCCGGTGCTCATTTACTAGGTAAAAAACACAAATGT 22672
                                                              v              
C genome_6_1537        110 ACAGTTCTAGAACATCCGGTGCTCATTTACTAGGTTAAAAACACAAATGT 61

  scaffold221|s      22673 CATGAGAATCGGGGAAATGTAACTTATACTCCGAGGGTACTTATAAAACG 22722
                                                                          v  
C genome_6_1537         60 CATGAGAATCGGGGAAATGTAACTTATACTCCGAGGGTACTTATAAACCG 11

Matrix = 20p43g.matrix
Kimura (with divCpGMod) = 1.35
Transitions / transversions = 0.33 (1/3)
Gap_init rate = 0.00 (1 / 298), avg. gap size = 1.00 (1 / 1)


4197 13.50 1.45 5.38 scaffold221|size212253 23168 23997 (179602) C rnd-5_family-253#Unknown (378) 856 58 m_b2490s001i21 69977

  scaffold221|s      23168 AAGGTT-AATTCAACAATAGATTTTTGATTGCAACAGTGGAT-AAGGAAA 23215
                                 -    ii                i  v      i  -     v 
C rnd-5_family-        856 AAGGTTTAATTTGACAATAGATTTTTGATCGCCACAGTGAATGAAGGATA 807

  scaffold221|s      23216 ATGATATGGCTT--TGCCCTAACAGTGTTATGTTTGTATCTTT-TTCAGT 23262
                                 i  i  -- v            i        i     -      
C rnd-5_family-        806 ATGATACGGTTTCTTTCCCTAACAGTGTCATGTTTGTGTCTTTGTTCAGT 757

  scaffold221|s      23263 GCATTTTTGATATCATTTTTGCAACTTTCCCAATGTGATTATAGATTATA 23312
                                    iv  viviv?        i   ?            ---- -
C rnd-5_family-        756 GCATTTTTGGAATAGACANTGCAACTTCCCCNATGTGATTATAG----T- 712

  scaffold221|s      23313 GAGTCTGAAAAAGTAGGATACTTGTTGAGAATCCTTCAAAGAG-GGGAAT 23361
                           --         -    i  v         v v     v  vvv-      
C rnd-5_family-        711 --GTCTGAAAA-GTAGAATTCTTGTTGAGTAGCCTTCCAATTTTGGGAAT 665

  scaffold221|s      23362 CAAACAACTCTGAGATGCATTTCTATGGGTAAATTAGAAGCTCCCAATGC 23411
                                  ?      v              ii v                 
C rnd-5_family-        664 CAAACAANTCTGAGCTGCATTTCTATGGGCGACTTAGAAGCTCCCAATGC 615

  scaffold221|s      23412 TAGGCAAGCAGATTAGAAGAGAAATTTATTGGTTCTTATCATTGCTTATT 23461
                                        vv      i  ?v i i       i      i   i 
C rnd-5_family-        614 TAGGCAAGCAGATGTGAAGAGGAANGTGTCGGTTCTTGTCATTGTTTACT 565

  scaffold221|s      23462 TGAATATGGTAGACTCAGATGCAAAGCAAAATCTGTATTATTGCTACAGT 23511
                                 v      ? v   i                ? i       ? ? 
C rnd-5_family-        564 TGAATAAGGTAGANTAAGACGCAAAGCAAAATCTGTNTCATTGCTANANT 515

  scaffold221|s      23512 GCTTTGGATAGTGAAGATATTAGAGACTTTTATTTGATGACATGAACGGC 23561
                            v        -------i  - ?      i    -     v      v  
C rnd-5_family-        514 GGTTTGGATA-------CAT-ANAGACTTCTATT-GATGAGATGAACTGC 474

  scaffold221|s      23562 CATAATCAAGGTTTCTATGTTTTAGTACAGGCACTCAGTTGAAGGATTT- 23610
                              v       i   ?       v ? ii       i  -   ?     -
C rnd-5_family-        473 CATCATCAAGGCTTCNATGTTTTTGNATGGGCACTCGGT-GAANGATTTG 425

  scaffold221|s      23611 TAAAGAATCTTCTTTTTT---ACCATCAGATAGCAAGAAGAGT-CTTCTT 23656
                            i ii         i  i---                    i -      
C rnd-5_family-        424 TGAGAAATCTTCTTCTTCGTCACCATCAGATAGCAAGAAGAATTCTTCTT 375

  scaffold221|s      23657 GGTGTGCTTATAGAACAGTACCTGCCTTTAGTA-CATCCACCACCTTCCA 23705
                                   ?   v i    iv            -      i         
C rnd-5_family-        374 GGTGTGCTNATACAGCAGTGACTGCCTTTAGTATCATCCATCACCTTCCA 325

  scaffold221|s      23706 CTTGTTGCAATGAACTTTGTTGATCTTCAAGAAGGTTGCCATCAATAGGC 23755
                                   v        ii---             ---------------
C rnd-5_family-        324 CTTGTTGCCATGAACTTCA---ATCTTCAAGAAGG--------------- 293

  scaffold221|s      23756 TTCCGGTTAACATTACATAGGCTTCTGGTTAACATTACAGAAATTTGTAC 23805
                           -----   i    i -     i               v         ?  
C rnd-5_family-        292 -----GTTGACATCA-ATAGGTTTCTGGTTAACATTAAAGAAATTTGNAC 249

  scaffold221|s      23806 TTAGTGTTTCAATCATTAACTTGAAGATTGTTGCACTTGAAAGAGTGATG 23855
                           iv    i v-   v     i i   v   ? vi          iv     
C rnd-5_family-        248 CGAGTGCTG-AATGATTAATTCGAATATTNTAACACTTGAAAGGTTGATG 200

  scaffold221|s      23856 ATATCTTCGTCTGTTGTTTGGTTATGAACACATGTACTAGTCCTGAATCA 23905
                            ?      ? i?    ?    i v iv    i    i iv  i     i?
C rnd-5_family-        199 ANATCTTCNTTNGTTGNTTGGCTTTATACACGTGTATTGCTCTTGAATTN 150

  scaffold221|s      23906 CTGTGCTCAGTTGGCTTTAGGGTCAAATGATATGATCAAGGAAGTGTAAC 23955
                           i                 i v      i    ?      v      ?  i
C rnd-5_family-        149 TTGTGCTCAGTTGGCTTTGGTGTCAAACGATANGATCAACGAAGTGNAAT 100

  scaffold221|s      23956 TTGGATCTTCTTGAAGTAGTCCCCAAAGAACTGCAAGAACAA 23997
                               v               i     v       v     ? 
C rnd-5_family-         99 TTGGTTCTTCTTGAAGTAGTTCCCAACGAACTGCCAGAACNA 58

Matrix = 20p43g.matrix
Kimura (with divCpGMod) = 13.83
Transitions / transversions = 1.41 (62/44)
Gap_init rate = 0.06 (52 / 829), avg. gap size = 1.06 (55 / 52)


312 5.26 0.00 0.00 scaffold221|size212253 27492 27529 (176070) genome_2_19287#DNA 1 38 (614) m_b2490s001i22 69978

  scaffold221|s      27492 GACGCTGTCCACAGGCAAAAAAATTAGCATCATACTTT 27529
                             v              i                    
  genome_2_1928          1 GAGGCTGTCCACAGGCAGAAAAATTAGCATCATACTTT 38

Matrix = 20p43g.matrix
Kimura (with divCpGMod) = 5.46
Transitions / transversions = 1.00 (1/1)
Gap_init rate = 0.00 (0 / 37), avg. gap size = 0.0 (0 / 0)


2828 6.69 8.83 0.22 scaffold221|size212253 27530 27948 (175651) rnd-1_family-241#Unknown 1 455 (0) m_b2490s001i23 69979

  scaffold221|s      27530 GAAGGCATAGGAATCGTGCGATTAATTGCAAAACAATTGTGACCAATGGA 27579
                                                 i                           
  rnd-1_family-          1 GAAGGCATAGGAATCGTGCGATCAATTGCAAAACAATTGTGACCAATGGA 50

  scaffold221|s      27580 TTCTGACCTTTTTTTATCCGTGACTATGAGGATATATAT-------GTAG 27622
                              i                      v          i -------  i 
  rnd-1_family-         51 TTCCGACCTTTTTTTATCCGTGACTAAGAGGATATATGTAGAATTAGTGG 100

  scaffold221|s      27623 A----------ATTAGTGGAT--TT-------TTG-AGA--------ACT 27644
                            ---------- i   i    --  -------   -   --------  ?
  rnd-1_family-        101 ATTTTTAGTGAACTAGCGGATAATTAGTACAATTGCAGATTATTTGTACN 150

  scaffold221|s      27645 A--GCGGATAATTAGTTCAATTGCAGATTATTTGTACTATTGCAAAATAA 27692
                            --  i   v   v  v v                  ?      i v? v
  rnd-1_family-        151 ATTGCAGATTATTTGTACTATTGCAGATTATTTGTACNATTGCAGATNAT 200

  scaffold221|s      27693 TTGTACAATTGCATATCATTATATTCTGAACTATTCCTACGTGCGAATCT 27742
                                        ?  i    v  i   v              ?      
  rnd-1_family-        201 TTGTACAATTGCANATTATTAGATCCTGTACTATTCCTACGTGNGAATCT 250

  scaffold221|s      27743 GCTAGATTTCTGGAGGACTGGAGGATTTCTAGCGGATTTGTAGATAATAT 27792
                                                                 i         ? 
  rnd-1_family-        251 GCTAGATTTCTGGAGGACTGGAGGATTTCTAGCGGATTCGTAGATAATNT 300

  scaffold221|s      27793 GTACTATTGCAGATAATGTGTACAATTGCGGATAATTTGCGCAATCGCGG 27842
                                            v                                
  rnd-1_family-        301 GTACTATTGCAGATAATTTGTACAATTGCGGATAATTTGCGCAATCGCGG 350

  scaffold221|s      27843 ATTTTTTGCGCGTGTGCAAAGCAGTTGTGTAGATGTGAAAATATATCATG 27892
                                                    i   i  i   -      i      
  rnd-1_family-        351 ATTTTTTGCGCGTGTGCAAAGCAGTCGTGCAGGTGT-AAAATACATCATG 399

  scaffold221|s      27893 TGCAAACATATTTCTATGGAGATTTTCCCGCAAAATCAAGTATTTCCTTA 27942
                                       v     i                     v         
  rnd-1_family-        400 TGCAAACATATTACTATGAAGATTTTCCCGCAAAATCAAGGATTTCCTTA 449

  scaffold221|s      27943 GCCTTC 27948
                                 
  rnd-1_family-        450 GCCTTC 455

Matrix = 20p43g.matrix
Kimura (with divCpGMod) = 6.18
Transitions / transversions = 1.33 (16/12)
Gap_init rate = 0.02 (8 / 418), avg. gap size = 4.75 (38 / 8)


462 8.33 0.00 0.00 scaffold221|size212253 27948 28007 (175592) genome_2_19287#DNA 35 94 (558) m_b2490s001i24 69980

  scaffold221|s      27948 CTTTCACACTTCAATACTTTTTTTAGGGATCATGACCCAATAGAGGGTAC 27997
                                 i    ivi   i                                
  genome_2_1928         35 CTTTCATACTTTCGTACCTTTTTTAGGGATCATGACCCAATAGAGGGTAC 84

  scaffold221|s      27998 GAAATTATTT 28007
                                     
  genome_2_1928         85 GAAATTATTT 94

Matrix = 20p43g.matrix
Kimura (with divCpGMod) = 7.24
Transitions / transversions = 4.00 (4/1)
Gap_init rate = 0.00 (0 / 59), avg. gap size = 0.0 (0 / 0)


1331 13.50 0.00 0.00 scaffold221|size212253 28009 28208 (175391) genome_6_4705#DNA 1 200 (268) m_b2490s001i25 69981

  scaffold221|s      28009 AGACTGGATGATTAGAAGTGTACAGGGCAGTTTAGGTGGGAACTCAATAA 28058
                                                               i       i v   
  genome_6_4705          1 AGACTGGATGATTAGAAGTGTACAGGGCAGTTTAGGCGGGAACTTATTAA 50

  scaffold221|s      28059 GGGACGAAAAATCGACCAAAATAGCCTAAAATCACAAAACGCAGTCATGG 28108
                           v          v  i  i    v   v           v           
  genome_6_4705         51 CGGACGAAAAAACGGCCGAAATCGCCGAAAATCACAAATCGCAGTCATGG 100

  scaffold221|s      28109 ACATAGGCGAAATGCAGATCGTCTGTGCTGACGATCTGTGCCGTTCATTT 28158
                               i        v            i      v      v i       
  genome_6_4705        101 ACATGGGCGAAATCCAGATCGTCTGTACTGACGTTCTGTGGCATTCATTT 150

  scaffold221|s      28159 GTCAGCGATCGCGACCGTTTGTCTGTACACCGTTGCTGAAACAGACATAA 28208
                                          v        v v iii  v  ii        i i 
  genome_6_4705        151 GTCAGCGATCGCGACAGTTTGTCTTTTCGTTGTGGCCAAAACAGACGTGA 200

Matrix = 20p43g.matrix
Kimura (with divCpGMod) = 12.74
Transitions / transversions = 1.08 (14/13)
Gap_init rate = 0.00 (0 / 199), avg. gap size = 0.0 (0 / 0)


350 19.05 0.00 2.38 scaffold221|size212253 28209 28294 (175305) genome_6_4705#DNA 238 321 (147) m_b2490s001i26 69982

  scaffold221|s      28209 GTTCTTGCCCCGTACTTTTTTAAATTTTACTCGTTTGTATCCCGTTGTTT 28258
                              i   v         i vi v-      i    i v           -
  genome_6_4705        238 GTTTTTGGCCCGTACTTCTACAT-TTTTACCCGTTCGAATCCCGTTGTT- 285

  scaffold221|s      28259 GTTGTGGAGACACGAGCTCTCTTCGTCGCGTAGCGC 28294
                             v   v   i          v    vi      i 
  genome_6_4705        286 GTAGTGTAGATACGAGCTCTCGTCGTAACGTAGCAC 321

Matrix = 20p43g.matrix
Kimura (with divCpGMod) = 20.63
Transitions / transversions = 1.00 (8/8)
Gap_init rate = 0.02 (2 / 85), avg. gap size = 1.00 (2 / 2)


10183 14.37 5.62 0.97 scaffold221|size212253 28295 30163 (173436) rnd-1_family-655#DNA/Sola 7 1961 (670) m_b2490s001i27 69983

  scaffold221|s      28295 AACCAACCAAACAGCACTAAAATCATATCCGCCTCATCGCAAAATCCGAT 28344
                                 iv       iiv        i    i                v 
  rnd-1_family-          7 AACCAATAAAACAGCGTGAAAATCATGTCCGTCTCATCGCAAAATCCGTT 56

  scaffold221|s      28345 TTCTCTCATCAATAAATGACGAAACAAAACTTCACTTGTCACCAATAACT 28394
                                       i   v              v    i      i i   v
  rnd-1_family-         57 TTCTCTCATCAACAAAAGACGAAACAAAACTGCACTCGTCACCGACAACG 106

  scaffold221|s      28395 CTATCCTCACCTTGCTTGATCAATGGCTACTTGACATTGTTGAGGTCCCT 28444
                           v    v     viv                 i                  
  rnd-1_family-        107 ATATCATCACCGCCCTTGATCAATGGCTACTCGACATTGTTGAGGTCCCT 156

  scaffold221|s      28445 CCCTGCAAATGTTGGTGTGTTGCATGCCTTGCAGACAGAGACCTCCGTTC 28494
                                    vi v                i     iii            
  rnd-1_family-        157 CCCTGCAAAGATGGGTGTGTTGCATGCCTCGCAGATGAAGACCTCCGTTC 206

  scaffold221|s      28495 TGCTGTCAGCAAGTACC-CCTGCACTGGGGGGAAAAGAGATTCTCCGATC 28543
                                            -                         v     v
  rnd-1_family-        207 TGCTGTCAGCAAGTACCTCCTGCACTGGGGGGAAAAGAGATTCGCCGATA 256

  scaffold221|s      28544 GCAACCGAGTGATCATCGACTGGGTGCGATCCGCATGGTGCCAAGGGAAT 28593
                            v    i                     v  i                  
  rnd-1_family-        257 GAAACCAAGTGATCATCGACTGGGTGCGCTCTGCATGGTGCCAAGGGAAT 306

  scaffold221|s      28594 GGTAAGAACAGTAAGTATGTCTTTGCCCTCCCAATCAATACCTCCGGACT 28643
                                               v           i     i           
  rnd-1_family-        307 GGTAAGAACAGTAAGTATGTATTTGCCCTCCCGATCAACACCTCCGGACT 356

  scaffold221|s      28644 TGAAGACATC---ACCTTCA-GCACAAATCAAAGAATTTGTTCTGAGG-- 28687
                           i    v  i ---     i -      i   i   -            --
  rnd-1_family-        357 CGAAGCCACCCGCACCTTTACGCACAAGTCAGAGA-TTTGTTCTGAGGTT 405

  scaffold221|s      28688 -CACTT-CATGCCTTGTTTGGGCTTTGACGGAGGAAGTGGAGCAG-ATCT 28734
                           -     - ii v             v i    ?          v -    
  rnd-1_family-        406 GCACTTACGCGGCTTGTTTGGGCTTGGGCGGANGAAGTGGAGCCGTATCT 455

  scaffold221|s      28735 CTAG---TGCTGCAAAGACGTCTGCAGTATCAAAGCCCCATGGCCATGCA 28781
                            i i---      i      ? i     v        i          ? 
  rnd-1_family-        456 CCAAGATTGCTGCGAAGACGNCCGCAGTTTCAAAGCCTCATGGCCATGNA 505

  scaffold221|s      28782 GGTAAAAAAAGCAATTGCAAGCTCAAGGCTGACAATCCTGTCATT----- 28826
                             ?i  ii i    ?i      v          i       v i -----
  rnd-1_family-        506 GGNGAAGGAGGCAANCGCAAGCGCAAGGCTGACGATCCTGTGACTGCTGC 555

  scaffold221|s      28827 -------AGATTTCTGGAAGAGAAGGAGG-TGAAGGCAAACCAATTCCAA 28868
                           -------           ?    v     -v     ii i  ii ?v   
  rnd-1_family-        556 TCNCTCAAGATTTCTGGANGAGATGGAGGAGGAAGGTGAGCCGGTNGCAA 605

  scaffold221|s      28869 CAAGAATTGTTTGACAGGCTGTTGGGGAGACAAACATCCACGATCATGAT 28918
                                     vi  v                  -     ii  iv i  v
  rnd-1_family-        606 CAAGAATTGTGCGAGAGGCTGTTGGGGAGACAA-CATCCGTGACAACGAA 654

  scaffold221|s      28919 GAC--AAGGCTATTTACCTCCCGATGTCAAATGCAAAACATGCAATGCAC 28966
                              --     v  ?     v  i   ?   vvi i    i?     vi  
  rnd-1_family-        655 GACTCAAGGCAATNTACCTGCCAATGNCAATGACGAAACGNGCAATCTAC 704

  scaffold221|s      28967 CGTGAGTATTGCGAGCGTCAG---GGATGG-AAATCA-CAACAACTCACA 29011
                             i  v  i    -       ---  v   - i  v -  v   vi    
  rnd-1_family-        705 CGCGATTACTGCG-GCGTCAGTTGGGCTGGCAGATGATCACCAAGCCACA 753

  scaffold221|s      29012 CTGGGGGGATCA---GGAAGAAGTGGGTGGGAGAAGG-----AGT--ACA 29051
                           ??     ?   i---             v     ?  -----  i--i  
  rnd-1_family-        754 NNGGGGGNATCGCCGGGAAGAAGTGGGTTGGAGANGGGCCTGAGCCAGCA 803

  scaffold221|s      29052 ATCAAAA-----AATATTGTGTCTTGGACAACATTCCACTTGTTATGGGC 29096
                            ? iv  -----  i  i   ?v    vv               v     
  rnd-1_family-        804 ANCGCAACCCCAAACATCGTGNGTTGGCGAACATTCCACTTGTTTTGGGC 853

  scaffold221|s      29097 GCGAGAGTTTCCTCACTTGAAAATGAGTAGGAAGAGGGAAGACATTTGCA 29146
                           v           i   i v   i    i v                    
  rnd-1_family-        854 CCGAGAGTTTCCCCACCTCAAAGTGAGCACGAAGAGGGAAGACATTTGCA 903

  scaffold221|s      29147 ATTTGTGTTTCATCTTCGCAACCAGAAACCAACAGAAATATGAACTCATT 29196
                             i??  i   i i  ?                i      i       ii
  rnd-1_family-        904 ATCNNTGCTTCGTTTTNGCAACCAGAAACCAACGGAAATACGAACTCACC 953

  scaffold221|s      29197 GATGATGATGACTTAAGTTTGCTGTATGAAGCATCGTGCATCACTGAGAG 29246
                                         v          v     i    i   vi  i     
  rnd-1_family-        954 GATGATGATGACTTTAGTTTGCTGTCTGAAGTATCGCGCAATACCGAGAG 1003

  scaffold221|s      29247 ------------GGAAGAGTATGATGTTGTTCTAGAGAATATCATTAACA 29284
                           ------------         i          vi        v      i
  rnd-1_family-       1004 CACTGTTGAGTCGGAAGAGTACGATGTTGTTCGGGAGAATATGATTAACG 1053

  scaffold221|s      29285 AAGAGTCGACAATCGACGACAATCTCTTGGGTGTGGTAATTGAGCTGGAC 29334
                                 iv     v      i                 i           
  rnd-1_family-       1054 AAGAGTTTACAATGGACGACGATCTCTTGGGTGTGGTAGTTGAGCTGGAC 1103

  scaffold221|s      29335 AATCTAGAGTTGCTTCACCAACATGAGAACAGAAACAATTCAAATGATTT 29384
                           i              v v v   i     v     i vv      i i  
  rnd-1_family-       1104 GATCTAGAGTTGCTTGAACTACACGAGAAAAGAAATACGTCAAATAACTT 1153

  scaffold221|s      29385 GATGAAAGATAGTCCTCGTCGTGTCAGGTATGTTAGTTGTAAATTTAAAA 29434
                              i  v      vi     i                ii  v        
  rnd-1_family-       1154 GATAAATGATAGTGTTCGTCATGTCAGGTATGTTAGTCATACATTTAAAA 1203

  scaffold221|s      29435 TAATGTTGTTTGAGTTATCGAGGTACACATTCTTCAC-----TAATTACA 29479
                                                     v          -----      i 
  rnd-1_family-       1204 TAATGTTGTTTGAGTTATCGAGGTACTCATTCTTCACTTACTTAATTATA 1253

  scaffold221|s      29480 GGACTGCAAAGGCCCAATGCCAACACCTTCGAGAGCAGATTGCTGATGCG 29529
                                        i  ii v? ii i     -    i  ?     v    
  rnd-1_family-       1254 GGACTGCAAAGGCTCAGCGGNAGTATCTTCG-GAGCGGANTGCTGCTGCG 1302

  scaffold221|s      29530 GTAGATGGAGTACAAAATTATGTACCTCATTCTGAGCAACGTTA-TGTA- 29577
                            i   v vv   v i   v                i  i  ii -    -
  rnd-1_family-       1303 GCAGAGGCTGTAGAGAATAATGTACCTCATTCTGAACAGCGCCACTGTAT 1352

  scaffold221|s      29578 CTTAGATGTGACTACTCTGAGAATATGGAAGTCCCTTTCCTTGGTT-TCA 29626
                           i   v          v ?v    i            ?    i    -   
  rnd-1_family-       1353 TTTATATGTGACTACGCNCAGAACATGGAAGTCCCTNTCCTCGGTTGTCA 1402

  scaffold221|s      29627 CCCAACCAGGCGACACATACTACACACCACACACCTTACAGTGTTTACTG 29676
                           vv i         ?       ----  iv   ?  v            v?
  rnd-1_family-       1403 GACGACCAGGCGANACATACT----ACTTCACNCCGTACAGTGTTTACAN 1448

  scaffold221|s      29677 TTTCGGTATGGTGAATGCTGCACATCTCTACGATCAAGGCATACACGAGA 29726
                              i  v     ?i           vi v    v        v ?i   -
  rnd-1_family-       1449 TTTTGGAATGGTNGATGCTGCACATGCCGACGAGCAAGGCATTCNTGAG- 1497

  scaffold221|s      29727 ATCAACTAGGGGATCACATGCATGCCCATGTCTATGAAGAGAAGACTGGG 29776
                           - ------                           v v  iii?ii    
  rnd-1_family-       1498 -T------GGGGATCACATGCATGCCCATGTCTATCATGAAGGNGTTGGG 1540

  scaffold221|s      29777 AGTAAAGGAGCCAACAATGTTGCTTCTCTTATAATGAAGACTCTGGGGGA 29826
                            iv     ?  i     i     ?  ?  ?  vi       ?   v i  
  rnd-1_family-       1541 AAGAAAGGNGCTAACAACGTTGCNTCNCTNATCGTGAAGACNCTGCGAGA 1590

  scaffold221|s      29827 TTCGGGGTTGTTGACTGAA------------GGGAAGATATAAA------ 29858
                           v?       i         ------------      v i v  ------
  rnd-1_family-       1591 ANCGGGGTTATTGACTGAAGGCGAGANGGGNGGGAAGCTGTCAATNTTTT 1640

  scaffold221|s      29859 -----AAATACGCTTCTCAAAATAAAAACAATACTGTTCTATTGATGGTA 29903
                           -----  v i    vv?     i              ?        v  v
  rnd-1_family-       1641 TCGACAATTGCGCTGGNCAAAACAAAAACAATACTGTNCTATTGATTGTT 1690

  scaffold221|s      29904 CCATACTTAGTGGAATGTGGTTATTTTATTGAGGTGGAATTTGTATTCCT 29953
                               ?   i        -  ?  i   ivv     ?     i ?v     
  rnd-1_family-       1691 CCATNCTTGGTGGAATG-GGNTACTTTGAAGAGGTNGAATTCGNCTTCCT 1739

  scaffold221|s      29954 AGTGGCGGGACATACAAAAAATGCATGTGATCACACATTCAA-CAACTTA 30002
                           ?  ? i?  i  i  ?  i             i? i?     -     --
  rnd-1_family-       1740 NGTNGTNGGGCACACNAAGAATGCATGTGATCGNATNTTCAATCAACT-- 1787

  scaffold221|s      30003 AAAGGGTGTTATCGTGTTAGT--AATGTGTGGACATTCACACAGTTGTTG 30050
                           i   ? viv     i ??  i--  i  v       ?   i         
  rnd-1_family-       1788 GAAGNGGAATATCGCGNNAGCTAAACGTCTGGACATNCACGCAGTTGTTG 1837

  scaffold221|s      30051 CATGTGTTGGATGAATCATTCAAAGTAACCATCCATCCCACCACCCATGA 30100
                                 ?  i       i           v        ?       ii  
  rnd-1_family-       1838 CATGTGNTGAATGAATCGTTCAAAGTAACGATCCATCCNACCACCCGCGA 1887

  scaffold221|s      30101 A----TCTTCGACTGGAACACTCATCTCCTCAAGTGGTACATCAAA--GG 30144
                           i----                                    v    --  
  rnd-1_family-       1888 GGANTTCTTCGACTGGAACACTCATCTCCTCAAGTGGTACAGCAAAATGG 1937

  scaffold221|s      30145 C--CCACTATCTT---AAACAACA 30163
                            --   vv     ---    v   
  rnd-1_family-       1938 CGTCCAAAATCTTGCCAAACCACA 1961

Matrix = 20p43g.matrix
Kimura (with divCpGMod) = 13.60
Transitions / transversions = 1.40 (155/111)
Gap_init rate = 0.03 (52 / 1868), avg. gap size = 2.38 (124 / 52)


55481 0.72 0.30 0.08 scaffold221|size212253 30166 36253 (167346) C scaffold4|size935939_(dbseq-nr_390)_[911251,917351]#LTR (0) 6101 1 m_b2490s001i28 69984

  scaffold221|s      30166 TGACATAGGCCAATTATCTACCTTAACTGGTAAACCCAAAGAGGTTCCAG 30215
                                                                             
C scaffold4|siz       6101 TGACATAGGCCAATTATCTACCTTAACTGGTAAACCCAAAGAGGTTCCAG 6052

  scaffold221|s      30216 GTGGAACCTCCAATGGTCCTCTTCCCTTTGTGTAACACAAAGGAAGTACA 30265
                                                                             
C scaffold4|siz       6051 GTGGAACCTCCAATGGTCCTCTTCCCTTTGTGTAACACAAAGGAAGTACA 6002

  scaffold221|s      30266 ATAGTCATAAGATATTGTTTCTGAGAAACAATATTCAAAAGACAATTTCT 30315
                                                                             
C scaffold4|siz       6001 ATAGTCATAAGATATTGTTTCTGAGAAACAATATTCAAAAGACAATTTCT 5952

  scaffold221|s      30316 TTCTTGAGAAACACCCATATACATTCTAGGTGTTTCTTGGACAAAATATC 30365
                                                                             
C scaffold4|siz       5951 TTCTTGAGAAACACCCATATACATTCTAGGTGTTTCTTGGACAAAATATC 5902

  scaffold221|s      30366 CAAGAGAGGATTTCTTTCTCAGAAACCTTCTCATGGGACAGTTCCTGTTG 30415
                                                                             
C scaffold4|siz       5901 CAAGAGAGGATTTCTTTCTCAGAAACCTTCTCATGGGACAGTTCCTGTTG 5852

  scaffold221|s      30416 GCAGTTGAGAGAAAAGGAGCAGTCATGGAACTGCCCTAAATTACCTC-AA 30464
                                                                          -  
C scaffold4|siz       5851 GCAGTTGAGAGAAAAGGAGCAGTCATGGAACTGCCCTAAATTACCTCCAA 5802

  scaffold221|s      30465 TCTCTAACAGGATCACCTGTGCTTGGTGATGCATGGATTACCTAGTGTAC 30514
                                                                             
C scaffold4|siz       5801 TCTCTAACAGGATCACCTGTGCTTGGTGATGCATGGATTACCTAGTGTAC 5752

  scaffold221|s      30515 CATGCAATACCTATTTCAGTAGTGTAACTCTCATAAATAAAATCTTTCAA 30564
                                                                             
C scaffold4|siz       5751 CATGCAATACCTATTTCAGTAGTGTAACTCTCATAAATAAAATCTTTCAA 5702

  scaffold221|s      30565 CAACATGTATCTACCCGTTTACTACATAGTAAAAACTACAGCAAAGCGGC 30614
                                                           v            i    
C scaffold4|siz       5701 CAACATGTATCTACCCGTTTACTACATAGTAACAACTACAGCAAAACGGC 5652

  scaffold221|s      30615 TTAGGTCACTATCAATTGATAGCCTTGGCGCAACCAGATCGGATCGTCTG 30664
                                                     v                       
C scaffold4|siz       5651 TTAGGTCACTATCAATTGATAGCCTTCGCGCAACCAGATCGGATCGTCTG 5602

  scaffold221|s      30665 TCCGTCGTTCCACCATCCATCATCCATCAGCTGTTGTCGGTGGTTGACCA 30714
                                  i                                          
C scaffold4|siz       5601 TCCGTCGCTCCACCATCCATCATCCATCAGCTGTTGTCGGTGGTTGACCA 5552

  scaffold221|s      30715 TGGTAGGTTCGTCTGTCCGTCGTCCATTGTTGCTTGAAGCCGTCCAATAC 30764
                                                     i                       
C scaffold4|siz       5551 TGGTAGGTTCGTCTGTCCGTCGTCCACTGTTGCTTGAAGCCGTCCAATAC 5502

  scaffold221|s      30765 ACTTGGTGTGTTACACGTGGCGCAACTTGTGCTGCCTGACCCCAAGAGTA 30814
                                                                             
C scaffold4|siz       5501 ACTTGGTGTGTTACACGTGGCGCAACTTGTGCTGCCTGACCCCAAGAGTA 5452

  scaffold221|s      30815 GCAATATTGCCACAGCTGAGCCC-GAGTCACGTACTCAGCCAGTTGAAGT 30863
                                                  -                          
C scaffold4|siz       5451 GCAATATTGCCACAGCTGAGCCCCGAGTCACGTACTCAGCCAGTTGAAGT 5402

  scaffold221|s      30864 GAGTTCACTCACAGGCCGGCACGTGTTTTT--AAACACGTAGCCAAGAAC 30911
                                            i            --           -  i  v
C scaffold4|siz       5401 GAGTTCACTCACAGGCCAGCACGTGTTTTTTGAAACACGTAGC-AAAAAG 5353

  scaffold221|s      30912 AATTGCCCTGTATGTCAGTGAGGACTAGATCCCACTTGACACGGGTATAC 30961
                               v                                             
C scaffold4|siz       5352 AATTCCCCTGTATGTCAGTGAGGACTAGATCCCACTTGACACGGGTATAC 5303

  scaffold221|s      30962 TCCGCTTTGTTAGCAGAGTGCGCATGTAGCACTAAGTGCACTTGCCGTAA 31011
                                             i      v      vv                
C scaffold4|siz       5302 TCCGCTTTGTTAGCAGAGCGCGCATTTAGCACATAGTGCACTTGCCGTAA 5253

  scaffold221|s      31012 AAAGACCACTTGTGACGTATCATACGCACTTGTGGCACGAATGCTTACGT 31061
                                                                             
C scaffold4|siz       5252 AAAGACCACTTGTGACGTATCATACGCACTTGTGGCACGAATGCTTACGT 5203

  scaffold221|s      31062 GCCTATTAGGTAGTAGCAGCCCCTCATTAAAAATGAGGAGGCAATAAACA 31111
                                                                             
C scaffold4|siz       5202 GCCTATTAGGTAGTAGCAGCCCCTCATTAAAAATGAGGAGGCAATAAACA 5153

  scaffold221|s      31112 TAAATGCCTCGGTTTATTTTTTTTC--GAAGAGCAATATGTGTGTAGTCT 31159
                                                  i --i                      
C scaffold4|siz       5152 TAAATGCCTCGGTTTATTTTTTTCCCGAAAGAGCAATATGTGTGTAGTCT 5103

  scaffold221|s      31160 ATTTTTAGACCTAAAAACACGATTAGACTTAAAATTAGTCCGTACCCGTG 31209
                                                                             
C scaffold4|siz       5102 ATTTTTAGACCTAAAAACACGATTAGACTTAAAATTAGTCCGTACCCGTG 5053

  scaffold221|s      31210 ATCACATGCAGATGCAGTGACACCACGGAGTACTAAGTACTTATAGCCTT 31259
                                                                             
C scaffold4|siz       5052 ATCACATGCAGATGCAGTGACACCACGGAGTACTAAGTACTTATAGCCTT 5003

  scaffold221|s      31260 AGGGCAGTACAAAAAAGATCTTCTAGGGCATAAAATGACCCTATGAAGAA 31309
                                                                             
C scaffold4|siz       5002 AGGGCAGTACAAAAAAGATCTTCTAGGGCATAAAATGACCCTATGAAGAA 4953

  scaffold221|s      31310 TCGTATGGCCTCTAAGGCCTAAAAAGCTTGCTCGTGACCCCGAGAGGTTT 31359
                                                   -                         
C scaffold4|siz       4952 TCGTATGGCCTCTAAGGCCTAAAA-GCTTGCTCGTGACCCCGAGAGGTTT 4904

  scaffold221|s      31360 CGGTCACTTGAAAGACTCGCGATTCCCCTGGAAGTTCGCGGTTCTCAGGT 31409
                                                                   i         
C scaffold4|siz       4903 CGGTCACTTGAAAGACTCGCGATTCCCCTGGAAGTTCGCGATTCTCAGGT 4854

  scaffold221|s      31410 TTCCAATGTGTAAGACACATCCTCAAGGGAAAATGAGCC-GCGCGGGGCG 31458
                                                                  -    i  i  
C scaffold4|siz       4853 TTCCAATGTGTAAGACACATCCTCAAGGGAAAATGAGCCCGCGCAGGACG 4804

  scaffold221|s      31459 TAGTCCCACGATCGTGGATCAGCCCCATTCACATGGGAGCGCGTCACGGC 31508
                                                                             
C scaffold4|siz       4803 TAGTCCCACGATCGTGGATCAGCCCCATTCACATGGGAGCGCGTCACGGC 4754

  scaffold221|s      31509 ACAGCCCATTTCACAAAGCGTATCGCGACACAGCCCTCGCGATCACGATC 31558
                                            i                                
C scaffold4|siz       4753 ACAGCCCATTTCACAAAACGTATCGCGACACAGCCCTCGCGATCACGATC 4704

  scaffold221|s      31559 TGAAAAAGCGACCACATATCATGTGTCCTAGACTCGCTGGGCTCAGCCC- 31607
                                  i                                         -
C scaffold4|siz       4703 TGAAAAAACGACCACATATCATGTGTCCTAGACTCGCTGGGCTCAGCCCA 4654

  scaffold221|s      31608 CGTGCGCGATGGACCAGCCTAGGAGAGAACATTGTTCTACTCCTCACATG 31657
                                                                             
C scaffold4|siz       4653 CGTGCGCGATGGACCAGCCTAGGAGAGAACATTGTTCTACTCCTCACATG 4604

  scaffold221|s      31658 GGCATAGG-GCGCAATATATTGCCGCATCCCGGTCAGGCGTCAGAGTGGC 31706
                                   -                            i          i 
C scaffold4|siz       4603 GGCATAGGAGCGCAATATATTGCCGCATCCCGGTCAGACGTCAGAGTGAC 4554

  scaffold221|s      31707 GCG-AGTATTGTCTCCAAGTCCCAGCACGCATGGGGCGCAAGAAGGACCC 31755
                              -                                              
C scaffold4|siz       4553 GCGGAGTATTGTCTCCAAGTCCCAGCACGCATGGGGCGCAAGAAGGACCC 4504

  scaffold221|s      31756 ATAAAGCGACTACGTGTCGTGCCCCAGAAACACTCTTAGCAAAATTCTCG 31805
                                i                                            
C scaffold4|siz       4503 ATAAAACGACTACGTGTCGTGCCCCAGAAACACTCTTAGCAAAATTCTCG 4454

  scaffold221|s      31806 CGAATTTCCGATTTGCGCAAGAATGCTGCAT-ACTTTT-GCGGTTTTGTC 31853
                                i                         -      -           
C scaffold4|siz       4453 CGAATCTCCGATTTGCGCAAGAATGCTGCATGACTTTTTGCGGTTTTGTC 4404

  scaffold221|s      31854 AGGAAAACACGCAACTTGTTGATTTATTTCTTAAATCCAAGCAAAAAAGT 31903
                                                                             
C scaffold4|siz       4403 AGGAAAACACGCAACTTGTTGATTTATTTCTTAAATCCAAGCAAAAAAGT 4354

  scaffold221|s      31904 GAGAAAAGTCCACAAAAGTGAGAATTCTTCTCATGTGGTATCCCTTTCAT 31953
                                                                             
C scaffold4|siz       4353 GAGAAAAGTCCACAAAAGTGAGAATTCTTCTCATGTGGTATCCCTTTCAT 4304

  scaffold221|s      31954 GCATATAAGCTACCGAGCTTGGCAAAAAGGAAAGAAAGCTAGTTGGCTTA 32003
                                                                             
C scaffold4|siz       4303 GCATATAAGCTACCGAGCTTGGCAAAAAGGAAAGAAAGCTAGTTGGCTTA 4254

  scaffold221|s      32004 TGAATAGCCAAATGCACAACCTCTGGTC-GAGGAAAATAGAATTTAGAGC 32052
                                                       -                     
C scaffold4|siz       4253 TGAATAGCCAAATGCACAACCTCTGGTCCGAGGAAAATAGAATTTAGAGC 4204

  scaffold221|s      32053 C-GAAAATATAAATTCGAATTATTTAATTTTAAATTAAAGAGCTCGTTAG 32101
                            -                                                
C scaffold4|siz       4203 CCGAAAATATAAATTCGAATTATTTAATTTTAAATTAAAGAGCTCGTTAG 4154

  scaffold221|s      32102 AGAAAAATCTTGATCAAAATTCTACTGTCACGTTAAAATAACCTGATATT 32151
                                                                             
C scaffold4|siz       4153 AGAAAAATCTTGATCAAAATTCTACTGTCACGTTAAAATAACCTGATATT 4104

  scaffold221|s      32152 CAAATACCTTGCTACATGTAAAAATAAAACAAAAATGCCAAGAAATCTTC 32201
                                                                             
C scaffold4|siz       4103 CAAATACCTTGCTACATGTAAAAATAAAACAAAAATGCCAAGAAATCTTC 4054

  scaffold221|s      32202 TGGCATCATGAATTGTTTTCTCAAGAAGATGAACTCTTCTCCCACGTAGA 32251
                                                                          v  
C scaffold4|siz       4053 TGGCATCATGAATTGTTTTCTCAAGAAGATGAACTCTTCTCCCACGTTGA 4004

  scaffold221|s      32252 GAAATGTACACATGTGCCATGCTGCACTATTAACAAGCAATGGTATCAAA 32301
                                                i                            
C scaffold4|siz       4003 GAAATGTACACATGTGCCATGTTGCACTATTAACAAGCAATGGTATCAAA 3954

  scaffold221|s      32302 AAGCAACTGGAAATCAAACCATGTTGGGTTT-GAACCCCTGACACGGTGT 32350
                             iv                           -                  
C scaffold4|siz       3953 AAAAAACTGGAAATCAAACCATGTTGGGTTTCGAACCCCTGACACGGTGT 3904

  scaffold221|s      32351 TGCTACAGTAACAGTGAAAGCAAGAAGGACGTAGTTCCAAGCTTCCCCAT 32400
                                                        i                    
C scaffold4|siz       3903 TGCTACAGTAACAGTGAAAGCAAGAAGGATGTAGTTCCAAGCTTCCCCAT 3854

  scaffold221|s      32401 GTTCCAAAATTAGGAACATCCATATGTTTTCCTTACCCAGCTAGGCAGGT 32450
                                                                             
C scaffold4|siz       3853 GTTCCAAAATTAGGAACATCCATATGTTTTCCTTACCCAGCTAGGCAGGT 3804

  scaffold221|s      32451 GTCAAACTCTTGGCGCACGCAGGATGGGTTCTTCCTACTCAAAAGGAAGG 32500
                                                                             
C scaffold4|siz       3803 GTCAAACTCTTGGCGCACGCAGGATGGGTTCTTCCTACTCAAAAGGAAGG 3754

  scaffold221|s      32501 GCAAAGTCACACGATGTTTTT-ATTGCACAAGCATTAAATTCCTGTCAAA 32549
                                                -                            
C scaffold4|siz       3753 GCAAAGTCACACGATGTTTTTTATTGCACAAGCATTAAATTCCTGTCAAA 3704

  scaffold221|s      32550 ACACACTTTTCTGAGTACATGTTACCCAGAGTGACTAAGCCAGCATATGA 32599
                                                                             
C scaffold4|siz       3703 ACACACTTTTCTGAGTACATGTTACCCAGAGTGACTAAGCCAGCATATGA 3654

  scaffold221|s      32600 CCTCAGTCTTTGACAAATGCAAGAACTGAGTTTGAATTGTTCTAGATTTT 32649
                                                                             
C scaffold4|siz       3653 CCTCAGTCTTTGACAAATGCAAGAACTGAGTTTGAATTGTTCTAGATTTT 3604

  scaffold221|s      32650 CGAACAAATAACAACATAAAATATGTTAAGATCAATTTTACCTTGCCAGT 32699
                                                                             
C scaffold4|siz       3603 CGAACAAATAACAACATAAAATATGTTAAGATCAATTTTACCTTGCCAGT 3554

  scaffold221|s      32700 GATAATTGATGCAAAGTCTGCAAAAATCTGTGAACCAGAGTTGAAACAAA 32749
                                                                             
C scaffold4|siz       3553 GATAATTGATGCAAAGTCTGCAAAAATCTGTGAACCAGAGTTGAAACAAA 3504

  scaffold221|s      32750 ACCTGGACACAACATACCATGCACATAGCTAACCACTTAAGTGCAGGACT 32799
                                              i                              
C scaffold4|siz       3503 ACCTGGACACAACATACCACGCACATAGCTAACCACTTAAGTGCAGGACT 3454

  scaffold221|s      32800 CTTCTTGAGCAAAAATACTCATGATCACAGAGCTAACCACTCCTGTGAAA 32849
                                                                             
C scaffold4|siz       3453 CTTCTTGAGCAAAAATACTCATGATCACAGAGCTAACCACTCCTGTGAAA 3404

  scaffold221|s      32850 AACTCCTCTGGGGGTTGAGTAAAATAGCAGACCTTCCAAGCTGTGTCAAA 32899
                                                                             
C scaffold4|siz       3403 AACTCCTCTGGGGGTTGAGTAAAATAGCAGACCTTCCAAGCTGTGTCAAA 3354

  scaffold221|s      32900 ATAAA-GAAAAAGACACACACTTACACTACAAACTCAATTTCATACACGT 32948
                                -                                         i  
C scaffold4|siz       3353 ATAAAAGAAAAAGACACACACTTACACTACAAACTCAATTTCATACATGT 3304

  scaffold221|s      32949 TACTGAGGTTTCTCATGACAAGAGAAACTGTTTGATGAAGTTCAGTGTGT 32998
                                                                             
C scaffold4|siz       3303 TACTGAGGTTTCTCATGACAAGAGAAACTGTTTGATGAAGTTCAGTGTGT 3254

  scaffold221|s      32999 TGGAAGAACGTGCCTGTTTACCTCTATTTTTTGAACGAGGTAGGTTTACA 33048
                                                          i                  
C scaffold4|siz       3253 TGGAAGAACGTGCCTGTTTACCTCTATTTTTCGAACGAGGTAGGTTTACA 3204

  scaffold221|s      33049 GCCTATAAAGACAGAGCACAACCAGTCCAAAAGTCAAGTAAAAACAACGA 33098
                                                                             
C scaffold4|siz       3203 GCCTATAAAGACAGAGCACAACCAGTCCAAAAGTCAAGTAAAAACAACGA 3154

  scaffold221|s      33099 GGACAATTTACCTTGGCGACTGGAGGGTTTCATTGACAGCCGTCGTCAGA 33148
                                                                             
C scaffold4|siz       3153 GGACAATTTACCTTGGCGACTGGAGGGTTTCATTGACAGCCGTCGTCAGA 3104

  scaffold221|s      33149 ACTGGCTGTACAAGAACAGAACACCCAAACAAACATAAATTACTGTAAAT 33198
                                                                             
C scaffold4|siz       3103 ACTGGCTGTACAAGAACAGAACACCCAAACAAACATAAATTACTGTAAAT 3054

  scaffold221|s      33199 CAAAAAGTGATTCTTAAAATAAGATATGGACAAAAAGTTAGGAAAACTGT 33248
                                                                             
C scaffold4|siz       3053 CAAAAAGTGATTCTTAAAATAAGATATGGACAAAAAGTTAGGAAAACTGT 3004

  scaffold221|s      33249 CTAAACTCAAAAGAATCCTTACAGTACTGTAGATGTTGCTATGTTCAACT 33298
                                                                             
C scaffold4|siz       3003 CTAAACTCAAAAGAATCCTTACAGTACTGTAGATGTTGCTATGTTCAACT 2954

  scaffold221|s      33299 CTGCAAACACCATAAGACTTCATGAAAAGTCAACAAATCATAGACTAGAT 33348
                                                                             
C scaffold4|siz       2953 CTGCAAACACCATAAGACTTCATGAAAAGTCAACAAATCATAGACTAGAT 2904

  scaffold221|s      33349 ACTGACGCATCTAGAACCCGTTCATGCCTAGAAACACTGAAGAAGGTTAT 33398
                                       i                                     
C scaffold4|siz       2903 ACTGACGCATCTGGAACCCGTTCATGCCTAGAAACACTGAAGAAGGTTAT 2854

  scaffold221|s      33399 ACCTACTCAGAGCTAGCAATAACAATCATGGGTTTTCCATGTGCCTCACA 33448
                                                                             
C scaffold4|siz       2853 ACCTACTCAGAGCTAGCAATAACAATCATGGGTTTTCCATGTGCCTCACA 2804

  scaffold221|s      33449 AGCACATTCAATGGAGTCAATGATGGCCATACTGTTCTCAATAGAACTCA 33498
                                                                v            
C scaffold4|siz       2803 AGCACATTCAATGGAGTCAATGATGGCCATACTGTTCACAATAGAACTCA 2754

  scaffold221|s      33499 TTTGGAGTAATATGATATTCTCCAAAGGCTAGCTTGAGAGACCACCTTAA 33548
                                                                             
C scaffold4|siz       2753 TTTGGAGTAATATGATATTCTCCAAAGGCTAGCTTGAGAGACCACCTTAA 2704

  scaffold221|s      33549 ACAAGGTTAGGATGGACTTACCAAGCAGCGAGTAAAGGTTTGCATGACAA 33598
                                                              i              
C scaffold4|siz       2703 ACAAGGTTAGGATGGACTTACCAAGCAGCGAGTAAGGGTTTGCATGACAA 2654

  scaffold221|s      33599 ACCAATACACAACATCTCTGCACAAAGACAACAAGGGCTTAATAACAGAC 33648
                                                                             
C scaffold4|siz       2653 ACCAATACACAACATCTCTGCACAAAGACAACAAGGGCTTAATAACAGAC 2604

  scaffold221|s      33649 CCAAAGTCTTCGCATGGCAAAAGCACCATGCTTACAAGCAGATGAAAACT 33698
                                                                             
C scaffold4|siz       2603 CCAAAGTCTTCGCATGGCAAAAGCACCATGCTTACAAGCAGATGAAAACT 2554

  scaffold221|s      33699 TCGCTAAAACATTCGCCCATACAGGGAACTCACATGCTACTGGGTGGTCC 33748
                           -                                                 
C scaffold4|siz       2553 -CGCTAAAACATTCGCCCATACAGGGAACTCACATGCTACTGGGTGGTCC 2505

  scaffold221|s      33749 AGTACAAGGGAGAACCTTGGGTAAGACAATATGATTGTCTCGCCTCACTC 33798
                                                                    i        
C scaffold4|siz       2504 AGTACAAGGGAGAACCTTGGGTAAGACAATATGATTGTCTCACCTCACTC 2455

  scaffold221|s      33799 ACAACTGGAATTGTAGAGGAGGAGGTACACTGTACACAAAAAGAGACACA 33848
                                                                             
C scaffold4|siz       2454 ACAACTGGAATTGTAGAGGAGGAGGTACACTGTACACAAAAAGAGACACA 2405

  scaffold221|s      33849 TTAATGTTAGACATTTGTTACCACAACAAGTCTAGAGCAACACCAACTCA 33898
                                                                             
C scaffold4|siz       2404 TTAATGTTAGACATTTGTTACCACAACAAGTCTAGAGCAACACCAACTCA 2355

  scaffold221|s      33899 GGTTGGGTATGCTCGCATTCTAGTACAGCTTGCTGAACTTAGAGTGCATA 33948
                                                                             
C scaffold4|siz       2354 GGTTGGGTATGCTCGCATTCTAGTACAGCTTGCTGAACTTAGAGTGCATA 2305

  scaffold221|s      33949 TAATACACAGAATAAGAGAAAATGAATCCTTGACCATGATTAACATCATT 33998
                                                                             
C scaffold4|siz       2304 TAATACACAGAATAAGAGAAAATGAATCCTTGACCATGATTAACATCATT 2255

  scaffold221|s      33999 GGATTCAACACTGTGTCTTACTAGATTATGGTCTCACTGAGACTCAATGA 34048
                                                                             
C scaffold4|siz       2254 GGATTCAACACTGTGTCTTACTAGATTATGGTCTCACTGAGACTCAATGA 2205

  scaffold221|s      34049 CTAGTACTTGATTCTCTTGTGAGAACTTCTGATGGTTTACCTTCAGAATT 34098
                                                                             
C scaffold4|siz       2204 CTAGTACTTGATTCTCTTGTGAGAACTTCTGATGGTTTACCTTCAGAATT 2155

  scaffold221|s      34099 ATCCATGGAGAACACATATGGTGTCCATAAGGAAGGACTCTTAGAGTCAC 34148
                                           i                                 
C scaffold4|siz       2154 ATCCATGGAGAACACACATGGTGTCCATAAGGAAGGACTCTTAGAGTCAC 2105

  scaffold221|s      34149 CGAAACACGTGGGTCTTTTGCTAAAGACAACGGGATGACCATAGGTAGTG 34198
                                i                                            
C scaffold4|siz       2104 CGAAATACGTGGGTCTTTTGCTAAAGACAACGGGATGACCATAGGTAGTG 2055

  scaffold221|s      34199 CACATACGTGTTGCACAACAAACCATAAAATAAGCCTCATAATCATATGA 34248
                                  i                                i         
C scaffold4|siz       2054 CACATACATGTTGCACAACAAACCATAAAATAAGCCTCATGATCATATGA 2005

  scaffold221|s      34249 GCACAACAACACAAAGGATCCACAACCTTTGTTCTTGTAAAACCACAGCA 34298
                                                                             
C scaffold4|siz       2004 GCACAACAACACAAAGGATCCACAACCTTTGTTCTTGTAAAACCACAGCA 1955

  scaffold221|s      34299 CATAGAATTGTGAGTATCCCTAGTTAAACAGGAATATCATCTCACACAAA 34348
                                                                             
C scaffold4|siz       1954 CATAGAATTGTGAGTATCCCTAGTTAAACAGGAATATCATCTCACACAAA 1905

  scaffold221|s      34349 AGGATAAGTCAAACATGAACATCTCTACTGAGAGACATGTAGCACCTTGT 34398
                                                                             
C scaffold4|siz       1904 AGGATAAGTCAAACATGAACATCTCTACTGAGAGACATGTAGCACCTTGT 1855

  scaffold221|s      34399 TGGCATGCAATGCAAAACAAATGCAACTCAAGAAGCTATGCACAGAAATG 34448
                                                                             
C scaffold4|siz       1854 TGGCATGCAATGCAAAACAAATGCAACTCAAGAAGCTATGCACAGAAATG 1805

  scaffold221|s      34449 TAGTATCGCTTCACTAGCTTAGACAAATCCAAAGAGAAACACAACTATTA 34498
                                                                             
C scaffold4|siz       1804 TAGTATCGCTTCACTAGCTTAGACAAATCCAAAGAGAAACACAACTATTA 1755

  scaffold221|s      34499 CGTTGTCAACATATCATGGAAAGTTCACTTCTCCATGATGCTCGCTAATG 34548
                                                                         i-  
C scaffold4|siz       1754 CGTTGTCAACATATCATGGAAAGTTCACTTCTCCATGATGCTCGCTG-TG 1706

  scaffold221|s      34549 AAGTCACAATATGGTTCCATAAACCATAAGATTATAGTCAACAACTGTCT 34598
                                                                             
C scaffold4|siz       1705 AAGTCACAATATGGTTCCATAAACCATAAGATTATAGTCAACAACTGTCT 1656

  scaffold221|s      34599 TACAAAATATAAAAATTGGTACGCACATGCACATTTAAATATGTTGCAAT 34648
                                                                             
C scaffold4|siz       1655 TACAAAATATAAAAATTGGTACGCACATGCACATTTAAATATGTTGCAAT 1606

  scaffold221|s      34649 GTCATTACCACCAACAAAAGAGTTATACATGTACAGACCTCCCTCGAGGA 34698
                                                                             
C scaffold4|siz       1605 GTCATTACCACCAACAAAAGAGTTATACATGTACAGACCTCCCTCGAGGA 1556

  scaffold221|s      34699 TCCTTGCTACAAAATACAAAAGGATATCATAAACACTGAATCCGTACTCT 34748
                                                                             
C scaffold4|siz       1555 TCCTTGCTACAAAATACAAAAGGATATCATAAACACTGAATCCGTACTCT 1506

  scaffold221|s      34749 TCATGGTACAAAAAGACATAGGCGTTGACGCTTGGACCTTCCAATGATTA 34798
                                                i                            
C scaffold4|siz       1505 TCATGGTACAAAAAGACATAGACGTTGACGCTTGGACCTTCCAATGATTA 1456

  scaffold221|s      34799 TAGTCAATACATTATGTATGACTTAACATTGTTCACTTGCCGATAGCTGA 34848
                                                                             
C scaffold4|siz       1455 TAGTCAATACATTATGTATGACTTAACATTGTTCACTTGCCGATAGCTGA 1406

  scaffold221|s      34849 CCCTTTGGGCAACTATTCCCATGGATACATAGGGGTTACAGAGCAAATAG 34898
                                                                             
C scaffold4|siz       1405 CCCTTTGGGCAACTATTCCCATGGATACATAGGGGTTACAGAGCAAATAG 1356

  scaffold221|s      34899 AAGGACAATATACAAACACAAAGGATTGCAGAAGATAACAAACAGAATAT 34948
                                                                             
C scaffold4|siz       1355 AAGGACAATATACAAACACAAAGGATTGCAGAAGATAACAAACAGAATAT 1306

  scaffold221|s      34949 CTGTACTATCAGCACCTTCGTACCTAGACCTGGTTCAATATCCACATTGT 34998
                                                                             
C scaffold4|siz       1305 CTGTACTATCAGCACCTTCGTACCTAGACCTGGTTCAATATCCACATTGT 1256

  scaffold221|s      34999 ACACACATCGTGACAATTAAGGTGCAGTTTCAACACTCCACTTTCGGACC 35048
                                                                             
C scaffold4|siz       1255 ACACACATCGTGACAATTAAGGTGCAGTTTCAACACTCCACTTTCGGACC 1206

  scaffold221|s      35049 ATATGCATTTCATTTGGCTTCCCAGTGTAAGTCAACCAGAGTCTTCAAAT 35098
                                                                             
C scaffold4|siz       1205 ATATGCATTTCATTTGGCTTCCCAGTGTAAGTCAACCAGAGTCTTCAAAT 1156

  scaffold221|s      35099 ATCAAAACCCAAAAAGTGAATTACTATCTAGAGTTCAACATCAACCAAAT 35148
                                                                             
C scaffold4|siz       1155 ATCAAAACCCAAAAAGTGAATTACTATCTAGAGTTCAACATCAACCAAAT 1106

  scaffold221|s      35149 CATGGAGATGCTTGGCCTGCTGTACCAATCATGGTCTTGTCAGCAGCTTC 35198
                                                                             
C scaffold4|siz       1105 CATGGAGATGCTTGGCCTGCTGTACCAATCATGGTCTTGTCAGCAGCTTC 1056

  scaffold221|s      35199 TAGTGGCACAATGTTTACCTAAACAAACACTCAGATGCCATTCACTCATA 35248
                                                                             
C scaffold4|siz       1055 TAGTGGCACAATGTTTACCTAAACAAACACTCAGATGCCATTCACTCATA 1006

  scaffold221|s      35249 CCTACTATGCAGTGCCTATCGCCTAAATGTAGTGTAGCAATCATAAGATG 35298
                                                                             
C scaffold4|siz       1005 CCTACTATGCAGTGCCTATCGCCTAAATGTAGTGTAGCAATCATAAGATG 956

  scaffold221|s      35299 GAATTGTTGTTCGGCATTCCACTTTTGCACACACAGACTAAATCAATAGG 35348
                                                                             
C scaffold4|siz        955 GAATTGTTGTTCGGCATTCCACTTTTGCACACACAGACTAAATCAATAGG 906

  scaffold221|s      35349 AGACACCAGGCAACACCAAACCGACCCAAAATTATCCTCATAAATTTATG 35398
                                                                    v        
C scaffold4|siz        905 AGACACCAGGCAACACCAAACCGACCCAAAATTATCCTCATCAATTTATG 856

  scaffold221|s      35399 GTCACATGGTCCGTGGAAAGCAATGCTTAGTAAACAAAGGTATTTTA-CC 35447
                                                                          -  
C scaffold4|siz        855 GTCACATGGTCCGTGGAAAGCAATGCTTAGTAAACAAAGGTATTTTACCC 806

  scaffold221|s      35448 CGCACAAATATTCAGTCGGTATACCAGTGATAATTGGACTATCACAGACA 35497
                                                                             
C scaffold4|siz        805 CGCACAAATATTCAGTCGGTATACCAGTGATAATTGGACTATCACAGACA 756

  scaffold221|s      35498 GTATACGATAAGACAATCAGGGTTACACGCGGAAGTAAGTCAGAATATAA 35547
                                                                             
C scaffold4|siz        755 GTATACGATAAGACAATCAGGGTTACACGCGGAAGTAAGTCAGAATATAA 706

  scaffold221|s      35548 GTTTGACTTAGGAGAGTACAATCAAACCAGCTTTATCATAAGCCATGACA 35597
                                                                             
C scaffold4|siz        705 GTTTGACTTAGGAGAGTACAATCAAACCAGCTTTATCATAAGCCATGACA 656

  scaffold221|s      35598 AATCTCCCTCTCCACATGAACTTACACTTCATATACTACATAAAATAATA 35647
                                                                             
C scaffold4|siz        655 AATCTCCCTCTCCACATGAACTTACACTTCATATACTACATAAAATAATA 606

  scaffold221|s      35648 TGTAGGTACAAATCGTCACAGGCAGCTTGCACATTTTTAACCTCAACAAG 35697
                                       v                                     
C scaffold4|siz        605 TGTAGGTACAAAGCGTCACAGGCAGCTTGCACATTTTTAACCTCAACAAG 556

  scaffold221|s      35698 AACGGTTTTTCTGCAAGTCTGGCTCATATTCGGATTTTTTCCTCACCGAG 35747
                                                             -               
C scaffold4|siz        555 AACGGTTTTTCTGCAAGTCTGGCTCATATTCGGA-TTTTTCCTCACCGAG 507

  scaffold221|s      35748 GTTTTACTTTTCCGCGAGCCACGCTAATTCTCCAATCGTGGGGGCGAGTG 35797
                                                                             
C scaffold4|siz        506 GTTTTACTTTTCCGCGAGCCACGCTAATTCTCCAATCGTGGGGGCGAGTG 457

  scaffold221|s      35798 ACATAGGCCAATTATCTACCTTAACTGGTAAACCCAAAGAGGTTCCAGGT 35847
                                                                             
C scaffold4|siz        456 ACATAGGCCAATTATCTACCTTAACTGGTAAACCCAAAGAGGTTCCAGGT 407

  scaffold221|s      35848 GGAACCTCCAATGGTCCTCTTCCCTTTGTGTAACACAAAGGAAGTACAAT 35897
                                                                             
C scaffold4|siz        406 GGAACCTCCAATGGTCCTCTTCCCTTTGTGTAACACAAAGGAAGTACAAT 357

  scaffold221|s      35898 AGTCATAAGATATTGTTTCTGAGAAACAATATTCAAAAGACAATTTCTTT 35947
                                                                             
C scaffold4|siz        356 AGTCATAAGATATTGTTTCTGAGAAACAATATTCAAAAGACAATTTCTTT 307

  scaffold221|s      35948 CTTGAGAAACACCCATATACATTCTAGGTGTTTCTTGGACAAAATATCCA 35997
                                                                             
C scaffold4|siz        306 CTTGAGAAACACCCATATACATTCTAGGTGTTTCTTGGACAAAATATCCA 257

  scaffold221|s      35998 AGAGAGGATTTCTTTCTCAGAAACCTTCTCATGGGACAGTTCCTGTTGGC 36047
                                                                             
C scaffold4|siz        256 AGAGAGGATTTCTTTCTCAGAAACCTTCTCATGGGACAGTTCCTGTTGGC 207

  scaffold221|s      36048 AGTTGAGAGAAAAGGAGCAGTCATGGAACTGCCCTAAATTACCTCCAATC 36097
                                                                             
C scaffold4|siz        206 AGTTGAGAGAAAAGGAGCAGTCATGGAACTGCCCTAAATTACCTCCAATC 157

  scaffold221|s      36098 TCTAACAGGATCACCTGTGCTTGGTGATGCATGGATTACCTAGTGTACCA 36147
                                                                             
C scaffold4|siz        156 TCTAACAGGATCACCTGTGCTTGGTGATGCATGGATTACCTAGTGTACCA 107

  scaffold221|s      36148 TGCAATACCTATTTCAGTAGTGTAACTCTCATAAATAAAATCTTTCAACA 36197
                                                                             
C scaffold4|siz        106 TGCAATACCTATTTCAGTAGTGTAACTCTCATAAATAAAATCTTTCAACA 57

  scaffold221|s      36198 ACATGTATCTACCCGTTTACTACATAGTAACAACTACAGCAAAACGGCTT 36247
                                                                             
C scaffold4|siz         56 ACATGTATCTACCCGTTTACTACATAGTAACAACTACAGCAAAACGGCTT 7

  scaffold221|s      36248 AGGTCA 36253
                                 
C scaffold4|siz          6 AGGTCA 1

Matrix = 20p43g.matrix
Kimura (with divCpGMod) = 0.68
Transitions / transversions = 2.67 (32/12)
Gap_init rate = 0.00 (21 / 6087), avg. gap size = 1.10 (23 / 21)


2592 10.00 6.41 0.00 scaffold221|size212253 36255 36644 (166955) rnd-1_family-655#DNA/Sola 2209 2623 (8) m_b2490s001i29 69985

  scaffold221|s      36255 AGAAAAGTTGTGTCCCAAGCCCACCCCAGAAGAAAGAGCCCAAGTCAAAA 36304
                               i          ii                            v    
  rnd-1_family-       2209 AGAAGAGTTGTGTCCTGAGCCCACCCCAGAAGAAAGAGCCCAAGTGAAAA 2258

  scaffold221|s      36305 GGGAGAAAGGAGCCAGGGGGGAA-TTAAGAAATTTAAGAAGGATCAAAAG 36353
                                                  -                          
  rnd-1_family-       2259 GGGAGAAAGGAGCCAGGGGGGAAATTAAGAAATTTAAGAAGGATCAAAAG 2308

  scaffold221|s      36354 AAGGAGGCTCTCAGGAAGATGGAAAAAGAGGCATGTGGATTACCTGGGAG 36403
                                                             v     ?         
  rnd-1_family-       2309 AAGGAGGCTCTCAGGAAGATGGAAAAAGAGGCATTTGGATNACCTGGGAG 2358

  scaffold221|s      36404 GGAGGACAATGGTGCCATGGAGGAAGTTGCTCTGTGTGGTGACTGCTCTC 36453
                            i    vi                     v i    i  i      v   
  rnd-1_family-       2359 GAAGGAAGATGGTGCCATGGAGGAAGTTGATTTGTGCGGCGACTGCGCTC 2408

  scaffold221|s      36454 CATC--------------------GATAAGGTGGGTTGGGGAAATTTGGA 36483
                             i -------------------- iii           i   v  i   
  rnd-1_family-       2409 CACCTACTGCGAAAAAATCAGGTGGGCGAGGTGGGTTGGAGAACTTCGGA 2458

  scaffold221|s      36484 ---GATGGGAATCCTGTCACTGACGAAAA-GAGCAGGAATTCAAAGAGTG 36529
                           ---                          -v            ii   v 
  rnd-1_family-       2459 GATGATGGGAATCCTGTCACTGACGAAAACCAGCAGGAATTCAGGGAGGG 2508

  scaffold221|s      36530 AGAGAGTTCTGGTGACAGGGTGATGATTGCTTGAAGGAGAAGAGAATGGG 36579
                                     v     i   i    i                i       
  rnd-1_family-       2509 AGAGAGTTCTCGTGACGGGGCGATGGTTGCTTGAAGGAGAAGGGAATGGG 2558

  scaffold221|s      36580 ATCGACAAATGTGTTTGTGCATTGCATCGTGCCGTCACGTTGAATTGCTG 36629
                                 i        v      i  i   i     v              
  rnd-1_family-       2559 ATCGACGAATGTGTTGGTGCATCGCGTCGCGCCGTAACGTTGAATTGCTG 2608

  scaffold221|s      36630 TGTTAGGTTGCGTCT 36644
                           i v iv         
  rnd-1_family-       2609 CGATGTGTTGCGTCT 2623

Matrix = 20p43g.matrix
Kimura (with divCpGMod) = 7.88
Transitions / transversions = 2.00 (26/13)
Gap_init rate = 0.01 (4 / 389), avg. gap size = 6.25 (25 / 4)


869 12.49 2.76 0.68 scaffold221|size212253 36681 36825 (166774) genome_6_4705#DNA 320 467 (1) m_b2490s001i30 69986

  scaffold221|s      36681 ATGTTGTGGTGTTGTGTCAAAAAACC-GTAGTGATTAAAAACTAATATTA 36729
                            i              vv        -        -     i    v  i
  genome_6_4705        320 ACGTTGTGGTGTTGTGAGAAAAAACCCGTAGTGAT-AAAAATTAATTTTG 368

  scaffold221|s      36730 ACGGCATCTTGATATGAGGTATGAAAAA--GGGCTGTCTGTCCGACACGC 36777
                              ii    ii  viv            --    i              v
  genome_6_4705        369 ACGATATCTCAATTCCAGGTATGAAAAAAAGGGCCGTCTGTCCGACACGA 418

  scaffold221|s      36778 AACCTTTGGACA-AAACAGTGTGCCCTGTACAGTTCTAATCGTCCAGTC 36825
                              v        -   v                        i       
  genome_6_4705        419 AACATTTGGACATAAAGAGTGTGCCCTGTACAGTTCTAATCATCCAGTC 467

Matrix = 20p43g.matrix
Kimura (with divCpGMod) = 12.23
Transitions / transversions = 1.25 (10/8)
Gap_init rate = 0.03 (4 / 144), avg. gap size = 1.25 (5 / 4)


4030 8.06 3.09 0.71 scaffold221|size212253 36827 37376 (166223) genome_2_19287#DNA 90 652 (0) m_b2490s001i31 69987

  scaffold221|s      36827 TATTTTTGGCGTGCAAGCTCTGGTCAGAAAAAAACATCGTACTTG----- 36871
                                      i                     -        i  -----
  genome_2_1928         90 TATTTTTGGCGCGCAAGCTCTGGTCAGAAAAAA-CATCGTACCTGACCAG 138

  scaffold221|s      36872 ---TCAAACATCATACCCTACCTTTTTGGTATCAGATCCAACGTATTTGC 36918
                           ---                                    i      v i 
  genome_2_1928        139 AGGTCAAACATCATACCCTACCTTTTTGGTATCAGATCCGACGTATGTAC 188

  scaffold221|s      36919 ATCTTTTTTTCAGTGGTGTGCACAAATCATGAGAATCTTGCTTTTGTGTA 36968
                                vv --      i i  i      i               i  v  
  genome_2_1928        189 ATCTTGGT--CAGTGGCGCGCGCAAATCGTGAGAATCTTGCTTTCGTCTA 236

  scaffold221|s      36969 TTCCCCACA-TGTCAAATCCCCCTCTCCCTCCTAACT------CTCATCT 37011
                                    -    i      v               ------       
  genome_2_1928        237 TTCCCCACAATGTCGAATCCCGCTCTCCCTCCTAACTTTTGCTCTCATCT 286

  scaffold221|s      37012 TCTCCTCCCTTCCACATGATCCTTATTATTAAGTCCCCTTGACGCTCTCA 37061
                                        i  i             v-                  
  genome_2_1928        287 TCTCCTCCCTTCCGCACGATCCTTATTATTC-GTCCCCTTGACGCTCTCA 335

  scaffold221|s      37062 ACAAGTGTGAAGAGGTACAGTAAAACACCTGATGATGACATGGGAAAATC 37111
                                i     i             i                    v   
  genome_2_1928        336 ACAAGCGTGAAAAGGTACAGTAAAATACCTGATGATGACATGGGAATATC 385

  scaffold221|s      37112 TCATTGGAAATTGCGACAGCTTCCAACACTCATGAACTCAAATGACAAAT 37161
                             i    v               ii     ii              i   
  genome_2_1928        386 TCGTTGGCAATTGCGACAGCTTCTGACACTTGTGAACTCAAATGACGAAT 435

  scaffold221|s      37162 GAGGTGTGGCGAGCTTAATACAAAATTGCCGTGGTGGCAATTGAATTAGG 37211
                              v          v               i  i   v            
  genome_2_1928        436 GAGTTGTGGCGAGCATAATACAAAATTGCCATGATGGAAATTGAATTAGG 485

  scaffold221|s      37212 AAATTCTGAGAATTGTTC-TTTTAATTTAACAGAAACTTAGGTATGACAC 37260
                                             -                               
  genome_2_1928        486 AAATTCTGAGAATTGTTCTTTTTAATTTAACAGAAACTTAGGTATGACAC 535

  scaffold221|s      37261 TATGATCCAAATTTTCTGCCTGCAAACGAGGGTGCATACTTTGTCTGTCT 37310
                             i                    ii        i                
  genome_2_1928        536 TACGATCCAAATTTTCTGCCTGCGGACGAGGGTACATACTTTGTCTGTCT 585

  scaffold221|s      37311 GGCTACCATTTTAA-GGTATGAAAGTATGAAAGTACAATCGTAATTTTTT 37359
                              v   i      -    i                i  v         i
  genome_2_1928        586 GGCGACCGTTTTAAGGGTACGAAAGTATGAAAGTACGATGGTAATTTTTC 635

  scaffold221|s      37360 TGCCTGTGGACAGCCTC 37376
                                            
  genome_2_1928        636 TGCCTGTGGACAGCCTC 652

Matrix = 20p43g.matrix
Kimura (with divCpGMod) = 5.28
Transitions / transversions = 2.38 (31/13)
Gap_init rate = 0.02 (10 / 549), avg. gap size = 2.10 (21 / 10)


264 18.40 0.00 4.08 scaffold221|size212253 37384 37434 (166165) genome_1_5806#DNA 1 49 (735) m_b2490s001i32 69988

  scaffold221|s      37384 GGGTGACTACCATAATTGTTCTAAGTGTCATTAAATGTCAAGATATCCAG 37433
                                      v    i    i i    -- i i    iv      i   
  genome_1_5806          1 GGGTGACTACCTTAATCGTTCCAGGTGT--TCAGATGTTCAGATATTCAG 48

  scaffold221|s      37434 A 37434
                            
  genome_1_5806         49 A 49

Matrix = 20p43g.matrix
Kimura (with divCpGMod) = 19.24
Transitions / transversions = 3.50 (7/2)
Gap_init rate = 0.04 (2 / 50), avg. gap size = 1.00 (2 / 2)


4084 10.29 6.28 0.89 scaffold221|size212253 37396 38032 (165567) C genome_2_57510-9]5#Unspecified (0) 671 1 m_b2490s001i33 69989

  scaffold221|s      37396 TAATTGTTCTAAGTGTCATTAAATGTCAAGATATCCAGACCCAAATTAAG 37445
                                            --        v                   vv 
C genome_2_5751        671 TAATTGTTCTAAGTGTC--TAAATGTCCAGATATCCAGACCCAAATTCCG 624

  scaffold221|s      37446 AATTTAGAATGGATTTGGGACAGTTTTATAAAAATGGCTGCCTAAATTTA 37495
                                    i                 v           i  vv    v 
C genome_2_5751        623 AATTTAGAACGGATTTGGGACAGTTTTTTAAAAATGGCTACCGTAATTAA 574

  scaffold221|s      37496 TTTTAGACCAAATTGATCCAAATTTTGATTTTCACTATACTCAAATATGA 37545
                                   i    i           i         v     i v      
C genome_2_5751        573 TTTTAGACTAAATCGATCCAAATTTCGATTTTCACGATACTTACATATGA 524

  scaffold221|s      37546 AATACTGTAAATTCTCGAGAATATGATAT--CAACATAATCGACATCAAG 37593
                                i                iv     -- i              i  
C genome_2_5751        523 AATACCGTAAATTCTCGAGAATGAGATATATCGACATAATCGACATCGAG 474

  scaffold221|s      37594 AGCTCAG-------------CACTATTGT-----ATT-GTACCCTCCACA 37624
                                  -------------         -----  i-           v
C genome_2_5751        473 AGCTCAGAACTCCTATGGTACACTATTGTTAGCCATCCGTACCCTCCACC 424

  scaffold221|s      37625 ATGGTCTCGGGCATTCATCCCACTTTTTCCATAGGTCGCCCTAATGCCAC 37674
                                   v       i  v    v --             -i       
C genome_2_5751        423 ATGGTCTCTGGCATTCGTCGCACTGT--CCATAGGTCGCCC-GATGCCAC 377

  scaffold221|s      37675 CGAGGACATCAACCAGCAGGCCATGTTGACACT------TATTCCTTCCA 37718
                            iii  i                i  -      ------          i
C genome_2_5751        376 CAGAGATATCAACCAGCAGGCCACGT-GACACTCTTTTATATTCCTTCCG 328

  scaffold221|s      37719 CGACCACCGAATATTACCTTAAGATTCTGGTCCTTGTTCTTGCAAATTCA 37768
                            i     v       i             vi         i  iv     
C genome_2_5751        327 CAACCACAGAATATTGCCTTAAGATTCTGTCCCTTGTTCTCGCGTATTCA 278

  scaffold221|s      37769 AACTGCATTGGCAATTTGACATCGCTCATGGTTTTGAAAGACTTTGCAAG 37818
                              v    i   i   i v                v        i  i  
C genome_2_5751        277 AACAGCATCGGCGATTCGTCATCGCTCATGGTTTTTAAAGACTTCGCGAG 228

  scaffold221|s      37819 G---AATAACCTGTTCATTTGCTTCCACCTGCTTCCACGTGGTATTTTTT 37865
                            ---              v                               
C genome_2_5751        227 GAATAATAACCTGTTCATGTGCTTCCACCTGCTTCCACGTGGTATTTTTT 178

  scaffold221|s      37866 TGGTCTAAATGTCTATTTTTCCAAAATAGACAAAGAGGGG---GTTCGGA 37912
                                                             ii    ---  i    
C genome_2_5751        177 TGGTCTAAATGTCTATTTTTCCAAAATAGACAAAAGGGGGGGTGTCCGGA 128

  scaffold221|s      37913 CACCCCC------TTTCCAGATTTAGAATGGATTTAGACAAAAAAAGGGG 37956
                                  ------       v  vi   i                i    
C genome_2_5751        127 CACCCCCCCCTTTTTTCCAGTTTAGGAACGGATTTAGACAAAAAAGGGGG 78

  scaffold221|s      37957 TAGGACAAGAGGATTGGAACAGATTCAGCCCTTCCAAATATTTGGATATG 38006
                               i  i v  v            i    v                  v
C genome_2_5751         77 TAGGGCAGGCGGTTTGGAACAGATTTAGCCGTTCCAAATATTTGGATATC 28

  scaffold221|s      38007 T-GACATTTAGACACTTAGGACAATTA 38032
                            -                         
C genome_2_5751         27 TGGACATTTAGACACTTAGGACAATTA 1

Matrix = 20p43g.matrix
Kimura (with divCpGMod) = 8.17
Transitions / transversions = 1.41 (38/27)
Gap_init rate = 0.02 (15 / 636), avg. gap size = 3.07 (46 / 15)


333 24.53 9.43 0.00 scaffold221|size212253 37939 38044 (165555) genome_2_3381#DNA 377 492 (0) m_b2490s001i34 69990

  scaffold221|s      37939 TTTAGACAAAAAAA----GGGGTAGGAC-----AAGAGGATTGGAACAGA 37979
                                         ---- iii vi  v-----     iv      vvi 
  genome_2_3381        377 TTTAGACAAAAAAACACAGAAATCAGAGTTTAGAAGAGATTTGGAAGCAA 426

  scaffold221|s      37980 TTCAGCCCTTCCAAATATTTGGATATGTG-ACATTTAGACACTTAGGACA 38028
                             i   v               v   v  -  i   ii   vi   ivv 
  genome_2_3381        427 TTTAGCGCTTCCAAATATTTGGTTATTTGAACGTTTGAACAGCTAGACGA 476

  scaffold221|s      38029 ATTACAGTAGTCACCC 38044
                                i i  i     
  genome_2_3381        477 ATTACGGCAGCCACCC 492

Matrix = 20p43g.matrix
Kimura (with divCpGMod) = 27.57
Transitions / transversions = 1.36 (15/11)
Gap_init rate = 0.03 (3 / 105), avg. gap size = 3.33 (10 / 3)


416 13.84 13.21 18.23 scaffold221|size212253 38098 38309 (165290) C rnd-5_family-3853#Unknown (151) 203 1 m_b2490s001i36 69991

  scaffold221|s      38098 CACACAAATGAACCCATTTTGGAA----ATA---------AGGTTAACAG 38134
                              i i    v  ?     -    ----   ---------    v i  ?
C rnd-5_family-        203 CACGCGAATGCACNCATTT-GGAANACGATACAATTTTANAGGTAAGCAN 155

  scaffold221|s      38135 ACATC-------TATGACAACCCATGTACGTCAACCAAACAAGGTATATT 38177
                            i   -------i?i   v                i?  v  ii ---  
C rnd-5_family-        154 ATATCAAAACATCNCGACTACCCATGTACGTCAACTNAAAAAAAT---TT 108

  scaffold221|s      38178 TTCAGGTAATTACTCTTC--TGTAT---ACAATG---AAAGTACCTGTTA 38219
                            v          v-    --  i  --- ?    ---v vv        -
C rnd-5_family-        107 TACAGGTAATTAG-CTTCAATGCATCTTANAATGTATCACTTACCTGTT- 60

  scaffold221|s      38220 CCGTCAAAGGTGAAAAAAGTGTCTCACTGAAGGAGAAGGAGGAGAGAATG 38269
                            v      ?         v          i? ------------------
C rnd-5_family-         59 CGGTCAAANGTGAAAAAACTGTCTCACTGGNG------------------ 28

  scaffold221|s      38270 AGGAGAAAAGTTGGCTCAGTTTCCAATACAACTAAAATTT 38309
                           -------------            i         i    
C rnd-5_family-         27 -------------GCTCAGTTTCCAGTACAACTAAGATTT 1

Matrix = 20p43g.matrix
Kimura (with divCpGMod) = 13.93
Transitions / transversions = 1.18 (13/11)
Gap_init rate = 0.20 (43 / 211), avg. gap size = 1.51 (65 / 43)

516 19.87 15.23 0.00 scaffold221|size212253 38098 38248 (165351) C rnd-1_family-52#Unknown (13) 174 1 m_b2490s001i35 69991

  scaffold221|s      38098 CACACAAATGAACCCATTTTGGAAATAAG--------------GTTAACA 38133
                              i i ?i vi        v        --------------  v    
C rnd-1_family-        174 CACGCGANCGCGCCCATTTTTGAAATAAGATATAATTTTAAAGGTAAACA 125

  scaffold221|s      38134 GACATC-------TATGACAACCCATGTACGTCAACCAAACAAGGTA--T 38174
                             v   -------v     v                 vi v  iv  -- 
C rnd-1_family-        124 GAGATCAAAACATGATGACTACCCATGTACGTCAACCCGAAAAATTAATT 75

  scaffold221|s      38175 ATTTTCAGGTAATTACTCTTCTGTATACAATGAAAGTACCTGTTACCGTC 38224
                               v       v v v   ?v iv   ?i  i           ?iv iv
C rnd-1_family-         74 ATTTACAGGTAAGTTCGCTTNAGCTTACNGTGGAAGTACCTGTTNTGGCA 25

  scaffold221|s      38225 AAAGGTGAAAAAAGTGTCTCACTG 38248
                              i         v          
C rnd-1_family-         24 AAAAGTGAAAAAACTGTCTCACTG 1

Matrix = 20p43g.matrix
Kimura (with divCpGMod) = 19.73
Transitions / transversions = 0.67 (12/18)
Gap_init rate = 0.02 (3 / 150), avg. gap size = 7.67 (23 / 3)


478 18.65 1.67 16.56 scaffold221|size212253 38141 38320 (165279) rnd-2_family-88#Unknown 813 969 (40) m_b2490s001i37 69992

  scaffold221|s      38141 ATGACAACCCATGTACGTC-AACCAAACAAGGTAT-ATTTTCAGGTAATT 38188
                                v             -  v i  v  v?v  -    v       v 
  rnd-2_family-        813 ATGACTACCCATGTACGTCCAAGCGAAAAATNAATTATTTACAGGTAAGT 862

  scaffold221|s      38189 ACTCTTCTGTAT-ACAATGAAAGTACCTGTTACCGTCAAAGGTGAAAAAA 38237
                           vvv v  v iv -  ii --           ?iv iv   i         
  rnd-2_family-        863 TGACATCAGCTTCACGGT--AAGTACCTGTTNTGGCAAAAAGTGAAAAAA 910

  scaffold221|s      38238 GTGTCTCACTGAAGGAGAAGGAGGAGAGAATGAGGAGAAAAGTTGGCTCA 38287
                           v             i -    -----------------------      
  rnd-2_family-        911 CTGTCTCACTGAAGAA-AAGG-----------------------GGCTCA 936

  scaffold221|s      38288 GTTTCCAATACAACTAAAATTTCAAAAACATCT 38320
                                            i    ii    v    
  rnd-2_family-        937 GTTTCCAATACAACTAAGATTTTGAAAAAATCT 969

Matrix = 20p43g.matrix
Kimura (with divCpGMod) = 19.59
Transitions / transversions = 0.65 (11/17)
Gap_init rate = 0.16 (29 / 179), avg. gap size = 1.00 (29 / 29)


956 16.85 4.86 0.52 scaffold221|size212253 38356 38540 (165059) C genome_4_21158#DNA (82) 339 147 m_b2490s001i38 69993

  scaffold221|s      38356 AAAATGGACCCCGGATGTTCTAAACCCTGTATCATTAGACTCAACTTTCT 38405
                               i -        i            v   vi         v      
C genome_4_2115        339 AAAACG-ACCCCGGACGTTCTAAACCCTTTATGGTTAGACTCACCTTTCT 291

  scaffold221|s      38406 CGCAGCAACA--------TGGTTCGCCCCATGTGAGTCCACATGGTTGCT 38447
                           vi        --------        i  v     v             i
C genome_4_2115        290 GACAGCAACACGCCCATGTGGTTCGCTCCCTGTGATTCCACATGGTTGCC 241

  scaffold221|s      38448 GAGAAACCTCCGATGTCAGCCAAAGTCACCACACATCTCAAACACATAAT 38497
                                  i         v vv                  i i     ii 
C genome_4_2115        240 GAGAAACTTCCGATGTCCGAGAAAGTCACCACACATCTCGAGCACATGGT 191

  scaffold221|s      38498 GGAGGGCTCGACAGGACCGCCAA-CAAGAAAAGTTATATGGTAA 38540
                                 v vi    v  v  v  -     i    v v  v i  
C genome_4_2115        190 GGAGGGGTGAACAGCACGGCGAAGCAAGAGAAGTGAAATTGCAA 147

Matrix = 20p43g.matrix
Kimura (with divCpGMod) = 16.61
Transitions / transversions = 0.82 (14/17)
Gap_init rate = 0.02 (3 / 184), avg. gap size = 3.33 (10 / 3)


13597 21.70 2.36 0.93 scaffold221|size212253 38724 41695 (161904) C scaffold5|size2025720_(dbseq-nr_679)_[711532,717282]#LTR/Copia (838) 4913 1900 m_b2490s001i39 69994

  scaffold221|s      38724 AGAACTGGTGGATTCGGGCAAGTGTGGTTTCCGTAGGGCTGGCCTGCTGT 38773
                            i  i       ii   v v  v      vii     vi       i   
C scaffold5|siz       4913 AAAATTGGTGGACCCGGTCTAGGGTGGTTGTTGTAGGTTTGGCCTGTTGT 4864

  scaffold221|s      38774 GTTGCTAGTGTTCCAAGTACCGCCAGCATAGTGCAGTCAACAGCCCAGGC 38823
                                v  v vv  i  vi   iv     i           v    ii  
C scaffold5|siz       4863 GTTGCAAGAGAGCCGAGGGCCGTAAGCATGGTGCAGTCAACTGCCCGAGC 4814

  scaffold221|s      38824 ATAGTAAAGAAAAACTCCAATTACATCTTGTACAAAAGTCTTTTGTTGTT 38873
                              i     i           v  v        i  i  i        i 
C scaffold5|siz       4813 ATAATAAAGGAAAACTCCAATGACTTCTTGTACGAAGGTTTTTTGTTGCT 4764

  scaffold221|s      38874 TGCCCAGTGCAGGCAATGTGTCAGCACTGGCACAACACTGTTGTTTGTTG 38923
                            v        v  ii v         v       vvii      i  i  
C scaffold5|siz       4763 TTCCCAGTGCTGGTGAAGTGTCAGCAGTGGCACATAGTTGTTGTCTGCTG 4714

  scaffold221|s      38924 CCATAGGTGCATGGAGCAGTGGGATATGGTTGATGTTGTGGTTTGCAAGG 38973
                             i       ii     iv       v     i            vv   
C scaffold5|siz       4713 CCGTAGGTGCGCGGAGCGCTGGGATAAGGTTGGTGTTGTGGTTTGGTAGG 4664

  scaffold221|s      38974 TTTGGACCGTTGGAAGTGCTGTCCAGCTTTTTCACAGTAGCCGGGCATTG 39023
                           ivvi  vi vi    ii i     i        i        v     v 
C scaffold5|siz       4663 CAGAGAGTGACGGAAACGTTGTCCGGCTTTTTCGCAGTAGCCTGGCATGG 4614

  scaffold221|s      39024 AGAGGTTGATGCGGCGGTTCCAGTAGTCCCATTGCAGGGTAAGTCCAATA 39073
                                iv  i vvi     v i         i        i  v  v  i
C scaffold5|siz       4613 AGAGGCGGACGGTACGGTTGCGGTAGTCCCACTGCAGGGTGAGACCTATG 4564

  scaffold221|s      39074 TAACGCCGTCCATTCATGTCCATGGATATTTCATAGTGACCCTTTAGTGT 39123
                             i        i i vvi  vi    v  v  i     i   v v  v  
C scaffold5|siz       4563 TAGCGCCGTCCGTCCCAATCAGTGGAGATGTCGTAGTGGCCCGTGAGAGT 4514

  scaffold221|s      39124 TTGGATGAGATGGCAAGCGCGTTCTTTTCCGGCATATTTGACGCCGAAGT 39173
                           v v   i     vivi   i  v    v  vi       v  v       
C scaffold5|siz       4513 GTTGATAAGATGCTCGGCGTGTACTTTGCCCACATATTTCACTCCGAAGT 4464

  scaffold221|s      39174 CGTCCACACAGAATGCAAAACAAATAGGGCGCCAGTCGTGCGTTCAGAAG 39223
                            i  v       iv     i  i  i  v     i     v  i     i
C scaffold5|siz       4463 CATCAACACAGAGGGCAAAGCAGATGGGTCGCCAATCGTGAGTCCAGAAA 4414

  scaffold221|s      39224 CCGGGGTTGATTTTGCTTTGGTGGTAGCCGTTGGCCTGGAGGCATTGTTT 39273
                                -    v                                i     i
C scaffold5|siz       4413 CCGGG-TTGAGTTTGCTTTGGTGGTAGCCGTTGGCCTGGAGGCGTTGTTC 4365

  scaffold221|s      39274 GAGGAGTTGTTGTGCTATTATTCCGGCTTGTGGTAGCCCATAGCCCATAC 39323
                                    i     v  v  v     i     v  i     ---     
C scaffold5|siz       4364 GAGGAGTTGCTGTGCAATGATGCCGGCCTGTGGGAGTCCATA---CATAC 4318

  scaffold221|s      39324 ATGCCTTTTTGAATGCACACAAATACATAACCATCATGTGCTATGTCATG 39373
                           -----i          i      v     v     v     v     vi 
C scaffold5|siz       4317 -----CTTTTGAATGCGCACAAAGACATATCCATCCTGTGCAATGTCTCG 4273

  scaffold221|s      39374 GAGTTTGTAGACTTCAGTGATGTTGTTGGGAATGTCAGAAAATTTGAGTC 39423
                           v i        vv   i     vi viv  v     i  v i        
C scaffold5|siz       4272 TAATTTGTAGAGATCAATGATGGCGGCTGGTATGTCGGATAGTTTGAGTC 4223

  scaffold221|s      39424 ACATAAAATCTGGGCGTTCCAATGGTGTGTTGAGATAAAAATCTTTGACG 39473
                           i   iv v     i   v   v   v     i              i ii
C scaffold5|siz       4222 GCATGTATTCTGGACGTGCCATTGGGGTGTTAAGATAAAAATCTTTAATA 4173

  scaffold221|s      39474 TCAATGGTCATGAACTTGGCATTTCTGGTAGAGATGACACTGTTGAGGAA 39523
                             i              v  i   vvv           i          i
C scaffold5|siz       4172 TCGATGGTCATGAACTTTGCGTTTAATGTAGAGATGACGCTGTTGAGGAG 4123

  scaffold221|s      39524 TATTTTGATGGTGATCATGTC---TGTTGGTGTGCTGCAGTCGCCTGGGA 39570
                                   i            ---   v  i    i      i      v
C scaffold5|siz       4122 TATTTTGACGGTGATCATGTCGGCTGTGGGCGTGCCGCAGTCACCTGGGT 4073

  scaffold221|s      39571 AGTTAATTCGACTAAGGCCGACAGTGAGGCGAATGCAATAGGGGTCGTCT 39620
                               i  v   i vvvi  i  v             i   v     v  i
C scaffold5|siz       4072 AGTTGATGCGATTTCCACCAACTGTGAGGCGAATGCGATACGGGTCTTCC 4023

  scaffold221|s      39621 TTTTCAGGGCGAAAGTTATCCACAATACGTCCATACGTGACGTCCTTCCA 39670
                             i  v            v          i     v  v  i        
C scaffold5|siz       4022 TTCTCTGGGCGAAAGTTAGCCACAATACGCCCATAAGTTACATCCTTCCA 3973

  scaffold221|s      39671 ACGGTCTTGAGGGACGCTTGTTTCGTGGATGAAAACAATGGTGCCGGTGC 39720
                           v        v  i   iv  v ivv         i        i v    
C scaffold5|siz       3972 TCGGTCTTGTGGAACGTGTGATCGCTGGATGAAAGCAATGGTGTCCGTGC 3923

  scaffold221|s      39721 CATTGACAATGCCGGGTACGTCTTGCGCAAGTCATCCGAGTTCCTTCCCA 39770
                            v  v  i        i vii            iv  i  i  i      
C scaffold5|siz       3922 CTTTCACGATGCCGGGCAAACCTTGCGCAAGTCGGCCAAGCTCTTTCCCA 3873

  scaffold221|s      39771 TATGCATTTTTCCAGGTGTCACGATATTTGGGGTTAGATACAAGATGTCG 39820
                                   i v            i             vv ii  i  v  
C scaffold5|siz       3872 TATGCATTCTGCCAGGTGTCACGGTATTTGGGGTTAGCGATGAGGTGGCG 3823

  scaffold221|s      39821 GCACTCCATTAACTCACCAGTCTTGTCATTGAGTACAGTGTGGAGCATAT 39870
                            i                v  i ii        v  v ii  i     i 
C scaffold5|siz       3822 GTACTCCATTAACTCACCCGTTTCATCATTGAGGACTGCATGAAGCATGT 3773

  scaffold221|s      39871 CAGTTGGATAACATTGTTGTGTAGCTTGTGAGGCCGTGATGCCATTGTGA 39920
                            i v   i    iii i     i  i vv v   i  v  v  iv     
C scaffold5|siz       3772 CGGGTGGGTAACGCCGCTGTGTGGCCTTGGCGGCTGTTATCCCGATGTGA 3723

  scaffold221|s      39921 TGTGTGGACAAAATGTGTAACATGGCCTTGTAAGTAA-GGGACGGACTTG 39969
                                  v   i v     i     ii i  i   i -  i    iiii 
C scaffold5|siz       3722 TGTGTGGCCAAGAAGTGTAGCATGGTTTCGTGAGTGATGGAACGGGTCCG 3673

  scaffold221|s      39970 GCTGCGCATGTTGAGAGCTGGTGTTGTTGTTGTAAGTTGTGGGTGTGGTA 40019
                              i  vi       i       v   v  v iii i  iv   iv   i
C scaffold5|siz       3672 GCTACGAGTGTTGAGGGCTGGTGGTGTAGTGGCGGGCTGCTGGTAAGGTG 3623

  scaffold221|s      40020 CCAACTGG--ACGGCGTGATGTGTTGGCACCCTTGGAGGTGGCTCATGTT 40067
                           --ii    --    v i ii                       v -    
C scaffold5|siz       3622 --GGCTGGGGACGGGGCGGCGTGTTGGCACCCTTGGAGGTGGCGC-TGTT 3576

  scaffold221|s      40068 -CGACATCACTGTCGTAATCATCAGAGACAA---------TTGAGAGC-- 40105
                           -  v i        v v           i  --------- v   i  --
C scaffold5|siz       3575 TCGTCGTCACTGTCCTCATCATCAGAGATAACGTGGCTGGTGGAGGGCCG 3526

  scaffold221|s      40106 ----------ATAGGGAGTGACATAGGTGTGGGCACCCTTGGAGGTGGGA 40145
                           ----------i i    vv i i vv    vv                 i
C scaffold5|siz       3525 CGGCCAGGCCGTGGGGATAGGCGTTTGTGTTTGCACCCTTGGAGGTGGGG 3476

  scaffold221|s      40146 -------AATGGTTGGTG-GCTTGTCGGGG-TGGTGCAGGAGTGTTCAGC 40186
                           -------  i  iv    -     iv vv -      --------- i  
C scaffold5|siz       3475 CGTGAATAACGGCGGGTGCGCTTGCAGTTGCTGGTGC---------CGGC 3435

  scaffold221|s      40187 TGTTGCTTGGCTGTTTCGCTGAAAAGTTGTTGCAGGCGCTGGAGGTCCTG 40236
                           v      vv  v iv  i              v     i        iv 
C scaffold5|siz       3434 GGTTGCTGTGCGGCGTCACTGAAAAGTTGTTGGAGGCGTTGGAGGTCTAG 3385

  scaffold221|s      40237 CAGTTTTTTGACCCCTATGTGCTGTGCCTTGGCATTGTGTTGGATGACGT 40286
                           i  v     vii   v i      v              i vi    i  
C scaffold5|siz       3384 TAGGTTTTTTGTCCCAACGTGCTGGGCCTTGGCATTGTGCTTAATGATGT 3335

  scaffold221|s      40287 GGACAAGGTTTGCCACGGCAGCAATAAGTGCACCGGCAGGTGATACAGAT 40336
                            ii    i  v  ii    i  i  i  v   i i iv  v vi  i   
C scaffold5|siz       3334 GAGCAAGATTGGCTGCGGCGGCGATGAGGGCATCAGTTGGGGTCACGGAT 3285

  scaffold221|s      40337 GGATTTGTGAGGTATTTGTGTTTGAAAAACACTATAGCGGCAATGTGAGT 40386
                                v        i           i     vi i         i v  
C scaffold5|siz       3284 GGATTGGTGAGGTACTTGTGTTTGAAGAACACAGTGGCGGCAATGCGCGT 3235

  scaffold221|s      40387 GGTGCATGTGGCTGTAGACCATATTTTCCAGCACCTGTAGTGCTCTGTGG 40436
                            v i iv    iv v         i          v         v  v 
C scaffold5|siz       3234 GCTACGGGTGGTGGGAGACCATATCTTCCAGCACCGGTAGTGCTCGGTTG 3185

  scaffold221|s      40437 ACGTACCAGTGACCCATCCTTTGGAGCAGTGTTGGGCATAAGTCTTGGGT 40486
                            i  i  ii   i   v   i v              i  i      v  
C scaffold5|siz       3184 ATGTGCCGATGATCCAACCTCTTGAGCAGTGTTGGGCGTAGGTCTTGCGT 3135

  scaffold221|s      40487 CGGGTGGGTTTGTCATGGACAAGGGCTTCCATACCAAGCAGAACGAAGG- 40535
                             ivv   i  i     i  i     i     i      i         -
C scaffold5|siz       3134 CGATGGGGCTTATCATGAACGAGGGCCTCCATGCCAAGCGGAACGAAGGG 3085

  scaffold221|s      40536 TAATGCATTGTAGTTGTATGGGCCGGAGAGGTGCGCATAAGCGGAGATTT 40585
                            ivv  i     i ii i   v  iv             i          
C scaffold5|siz       3084 TGCGGCGTTGTAATCATGTGGCCCATAGAGGTGCGCATAGGCGGAGATTT 3035

  scaffold221|s      40586 TGGGGTTAGCATTAGATTGACGCAGGAGGTGGAGCTGCCATTCCATGTGA 40635
                                  v     i  i     i       v   i  v i         v
C scaffold5|siz       3034 TGGGGTTTGCATTGGACTGACGTAGGAGGTTGAGTTGACGTTCCATGTGT 2985

  scaffold221|s      40636 GGAATGAGTTGGCACCACAAGTGTAGTGGGAATTGGTCGGCCGTGCCGCT 40685
                             i                i   v     i    v      i        
C scaffold5|siz       2984 GGGATGAGTTGGCACCACAGGTGGAGTGGAAATTTGTCGGCTGTGCCGCT 2935

  scaffold221|s      40686 AAGTACGGCAATGAAGTGGTCTTTCCAAGTTTGAATGGATTTTTTGGCAA 40735
                             vv  i    i      i        v     v    v     i   i 
C scaffold5|siz       2934 AATGACAGCAACGAAGTGATCTTTCCACGTTTGTATGGCTTTTTCGGCGA 2885

  scaffold221|s      40736 CATTACGGCGGTGGTCATC-GGTGGTACTAGTTGGTATGTGAGGCCTGAA 40784
                               i              -     v  v           v v       
C scaffold5|siz       2884 CATTGCGGCGGTGGTCATCAGGTGGGACAAGTTGGTATGTCATGCCTGAA 2835

  scaffold221|s      40785 TCCAGAATGGATTGCTTGTATGCGGCGGATGCTTCATTGTCAAGAACCTG 40834
                             i  i    v            v                 i  i  i  
C scaffold5|siz       2834 TCTAGGATGGCTTGCTTGTATGCTGCGGATGCTTCATTGTCGAGGACTTG 2785

  scaffold221|s      40835 GTGCTGTGGCATTAGCCCGCAGGCACACATTTGTGTGAGAGCTCGGGTGC 40884
                            i   v   iivv  i  i  v  v i   vi v v        v     
C scaffold5|siz       2784 GCGCTTTGGTGAGAGTCCACATGCTCGCATACGGGAGAGAGCTCTGGTGC 2735

  scaffold221|s      40885 GTGCTAGGATAAGTTCCCCCTCTGTCCTGTTCTTGGTCGGCCCTACCCAA 40934
                                     i     v                 v  i   i v      
C scaffold5|siz       2734 GTGCTAGGATGAGTTCACCCTCTGTCCTGTTCTTTGTTGGCTCAACCCAA 2685

  scaffold221|s      40935 ATGGAGTTGCTGGCGGTGTGATAGAGGATCATTTGGTACCAGTTGCCTCT 40984
                             i         v       i  v        i       v  v      
C scaffold5|siz       2684 ATAGAGTTGCTGTCGGTGTGGTACAGGATCATCTGGTACCTGTAGCCTCT 2635

  scaffold221|s      40985 GCTGGAAGTGA---GTGGGAATTTACCAGTTTGGTCAGAGTAGACTGTGT 41031
                            ---    vv --- v  i  iiv   v     i  i             
C scaffold5|siz       2634 G---GAAGACACATGGGGAAACCGACCTGTTTGATCGGAGTAGACTGTGT 2588

  scaffold221|s      41032 CACGAGTGTCATATGTCTTGATATAGATGTCGTGCTGTGTGTGGGAG-GG 41080
                            v  i     i  v       i v v    ii  --   v v     -  
C scaffold5|siz       2587 CCCGGGTGTCGTAGGTCTTGACAAATATGTTATG--GTGAGGGGGAGAGG 2540

  scaffold221|s      41081 GGTAGCAAGTGAGGGCGTGCTTGGTTTGGTGTGAGGAGCTGCCTTCGTGG 41130
                             i  iiv v v   ii  v i   vvi ii  vv   i  i   v    
C scaffold5|siz       2539 GGCAGTGTGAGCGGGTATGGTCGGTGGAGCATGCCGAGTTGTCTTGGTGG 2490

  scaffold221|s      41131 AGTGTACACCTTGGCGCTGGCTGCGCATGTGCCCTTGCTGTGTTTCTTCC 41180
                             i i  i  i     i     i           i              i
C scaffold5|siz       2489 AGCGCACGCCCTGGCGTTGGCTACGCATGTGCCCCTGCTGTGTTTCTTCT 2440

  scaffold221|s      41181 AATTGTGGAAAATGCTTGTGTACGTTGGATACTGTATCCAATGGCCAGGT 41230
                           i i  v                      vv  v  vv v iv     i  
C scaffold5|siz       2439 GACTGGGGAAAATGCTTGTGTACGTTGGCAACGGTTACGAGGGGCCAAGT 2390

  scaffold221|s      41231 GTTGTAGTTCCCCTGACAAATGGCTGCCAGCCATGTTGTTTTGGTGGGGA 41280
                                    v  v  v i   v       v              i   i 
C scaffold5|siz       2389 GTTGTAGTTACCATGCCGAATCGCTGCCATCCATGTTGTTTTGGCGGGAA 2340

  scaffold221|s      41281 AACCGGCTGCGGCATGGAGATACCTGATGGTTTGTTCGATGCTGGGGAGC 41330
                            v  v              i    vi  i       v   i         
C scaffold5|siz       2339 ACCCTGCTGCGGCATGGAGGTACCGAATAGTTTGTTGGATACTGGGGAGC 2290

  scaffold221|s      41331 TCATAGACATTGAGGATGGTATGCTGCTCACGCTCACTGGAAGCAT-TAA 41379
                             i                vi        v   vi   i  v -  -i  
C scaffold5|siz       2289 TCGTAGACATTGAGGATGGAGTGCTGCTCCCGCGTACTAGATG-ATGCAA 2241

  scaffold221|s      41380 GGTGGCCGCGGACAGCGTCCATGGATGGTATGGCATATTTCATGTTCATA 41429
                             v  v      ivv v  ii       i i i i  i  vi    v vv
C scaffold5|siz       2240 GGAGGGCGCGGATTTCTTCTGTGGATGGCACGACGTACTTAGTGTTGAGT 2191

  scaffold221|s      41430 GATTTCGTGCCACAAGGCGAGTCAAGGATGAGGCTATTGTCATTGACGTT 41479
                                   i     i  v     v i       v   i  ii    i   
C scaffold5|siz       2190 GATTTCGTACCACAGGGAGAGTCCAAGATGAGGGTATCGTTGTTGATGTT 2141

  scaffold221|s      41480 AC-TGGGTACTGGCTGTAGTGGTACCCGCCAAAGCCCAGTGCGAGGGCAT 41528
                           i -  v vvi    -   iv     i           i   i v      
C scaffold5|siz       2140 GCATGTGATTTGGC-GTAAGGGTACTCGCCAAAGCCCGGTGTGTGGGCAT 2092

  scaffold221|s      41529 CTATAACCCTGGAGGATGGATGTG-----------------------GTC 41555
                             i                 v   -----------------------   
C scaffold5|siz       2091 CTGTAACCCTGGAGGATGGAGGTGGCGTTGACGTGGATTTTGTTGGAGTC 2042

  scaffold221|s      41556 GTAATATGAGACTTCATCCTTGTCGTAGACGGCTGTGTACCAAGCATTAG 41605
                              iv vvv                  v     v       v   i ii 
C scaffold5|siz       2041 GTAGAAGTTGACTTCATCCTTGTCGTACACGGCAGTGTACCCAGCGTCGG 1992

  scaffold221|s      41606 CAAA-TTGCTGCAACTTAGCAGCGTCTGGGTGAGGTTGGGAACAATGTCA 41654
                               -       vi  v  i  v     v     i               
C scaffold5|siz       1991 CAAACTTGCTGCCGCTGAGTAGAGTCTGTGTGAGATTGGGAACAATGTCA 1942

  scaffold221|s      41655 AC-TGGTTGGCGGGGGCACGAACACCAAGCAGAAGTTGTGAG 41695
                             -     i  i        i   iii    vi     v   
C scaffold5|siz       1941 ACTTGGTTAGCAGGGGCACGGACATTGAGCATGAGTTGGGAG 1900

Matrix = 20p43g.matrix
Kimura (with divCpGMod) = 22.16
Transitions / transversions = 1.23 (352/287)
Gap_init rate = 0.02 (46 / 2971), avg. gap size = 2.13 (98 / 46)


375 6.00 2.00 0.00 scaffold221|size212253 41699 41748 (161851) C scaffold5|size2025720_(dbseq-nr_679)_[711532,717282]#LTR/Copia (4152) 1599 1549 m_b2490s001i40 69995

  scaffold221|s      41699 CGCACTTTTGTTTCAGGGCAAGCAAGTGGAGACC-ATAGTTAAGTGAACA 41747
                             v                 i             -      v        
C scaffold5|siz       1599 CGAACTTTTGTTTCAGGGCAGGCAAGTGGAGACCAATAGTTTAGTGAACA 1550

  scaffold221|s      41748 T 41748
                            
C scaffold5|siz       1549 T 1549

Matrix = 20p43g.matrix
Kimura (with divCpGMod) = 6.25
Transitions / transversions = 0.50 (1/2)
Gap_init rate = 0.02 (1 / 49), avg. gap size = 1.00 (1 / 1)


693 25.41 5.25 8.21 scaffold221|size212253 41720 42195 (161404) C scaffold132|size266076_(dbseq-nr_90)_[172784,178600]#LTR/Copia (4192) 1625 1163 m_b2490s001i41 69996

  scaffold221|s      41720 GCAAGTGGAGACCA-TAGTTA--AGTGAACATACATAGGGGTGTGACACA 41766
                                   i v   -     i--   iv iv  v i iv    --i i  
C scaffold132|s       1625 GCAAGTGGGGTCCAATAGTTGTTAGTACATCTAAACAATGGTG--GCGCA 1578

  scaffold221|s      41767 CTACTATCATGCTT--GTTTGCTGTCACCAAATTG-TTAAGAAAAC-AGT 41812
                              i   i      --  i    i-v    --   -    iviv  -   
C scaffold132|s       1577 CTATTATTATGCTTCTGTCTGCTA-AACCA--TTGCTTAAATGTACGAGT 1531

  scaffold221|s      41813 CACTAAGTAA--ACGAACT-GTCCCCGCTGGATCCTACTTCTTGGGTTTG 41859
                           ---   i   --  -    - v                v viv  v vii
C scaffold132|s       1530 ---TAAATAACAAC-AACTAGACCCCGCTGGATCCTACATGCGGGCTACA 1485

  scaffold221|s      41860 TAACAAGAGGGGCGCTTGTCCTTGTTCTTTTCCAAAGCAAAACACTCGTC 41909
                             v  i vi  i  i   v vvi      i     i i      v     
C scaffold132|s       1484 TACCAGGCAGGACGTTTGGCGGCGTTCTTCTCCAAGGTAAAACAGTCGTC 1435

  scaffold221|s      41910 ATCTTCATGGTAGCACTTGTCCTT-TTACACGAGTTGCAGAAGCAAGGGA 41958
                           i  i  i   v             -  i  i             iv  vv
C scaffold132|s       1434 GTCCTCGTGGAAGCACTTGTCCTTCTTGCATGAGTTGCAGAAGCGTGGTC 1385

  scaffold221|s      41959 T-ACGGCGGCCTTCTGTATGAGTTGTAGCATTGGTTCTGTTGTGCTGATT 42007
                           i-    vv v     - i vvv    -  i-i  -       vi-- i  
C scaffold132|s       1384 CAACGGATGGCTTCT-TGTCCCTTGT-GCG-CGG-TCTGTTGGA--GGTT 1341

  scaffold221|s      42008 GCGAGGTGCAGTGGGAGGTGCAAAGGGTGTTAGGT-CTGTTTGGGAAATG 42056
                           ----     --   --v    ---v   -  i   -   -    ---v  
C scaffold132|s       1340 ----GGTGC--TGG--TGTGC---CGGT-TTGGGTGCTG-TTGG---CTG 1307

  scaffold221|s      42057 AGAG-----CCATGAACTTGGCCTGTGGCTCA---AGGATGGTTTTTTGT 42098
                           v   -----   v         v v v vv  ---        v vi   
C scaffold132|s       1306 CGAGCATCTCCAGGAACTTGGCGTTTTGGGCAAGGAGGATGGTGTGCTGT 1257

  scaffold221|s      42099 TGGGCATCAAGTTTTTGGAGGA--TGG--TGGTGTTGTCAAGCGTGATAG 42144
                             ---   v     vi    v -- vi-- v   i   ii  v i  ---
C scaffold132|s       1256 TG---ATCCAGTTTGCGGAGCAACTCACCTTGTGCTGTTGAGAGCGA--- 1213

  scaffold221|s      42145 CAGCGGCATGTTCGGTATCATTCTCCAATGCGCCTTCCAAGCTGTCGGTG 42194
                           -   v     v  v  iv ivii  v i   i     v i    vi    
C scaffold132|s       1212 -AGCCGCATGGTCTGTGGCGGCTTCGAGTGCACCTTCGAGGCTGGTGGTG 1164

  scaffold221|s      42195 T 42195
                            
C scaffold132|s       1163 T 1163

Matrix = 20p43g.matrix
Kimura (with divCpGMod) = 27.67
Transitions / transversions = 0.95 (54/57)
Gap_init rate = 0.11 (52 / 475), avg. gap size = 1.21 (63 / 52)

8217 18.11 1.98 2.11 scaffold221|size212253 41822 43389 (160210) C scaffold235|size475901_(dbseq-nr_53)_[187924,193741]#LTR/Copia (4252) 1566 1 m_b2490s001i42 69996

  scaffold221|s      41822 AACGAACTGTCCCCGCTGGATCCTACTTCTTGGGTTTGTAACAAGAGGGG 41871
                              v   v   i  i          i       v      v        -
C scaffold235|s       1566 AACTAACGGTCTCCACTGGATCCTATTTCTTGGTTTTGTACCAAGAGGG- 1518

  scaffold221|s      41872 CGCTTGTCCTTGTTCTTTTCCAAAGCAAAACACTCGTCATCTTCATGGTA 41921
                             i           i  v  v ii                 i  i     
C scaffold235|s       1517 CGTTTGTCCTTGTTTTTGTCAAGGGCAAAACACTCGTCATCCTCGTGGTA 1468

  scaffold221|s      41922 G-CACTTGTCCTT-TTACACGAGTTGCAGAAGCAAGGGATACGGCGGCCT 41969
                            - i i-      -  i  i           i ivv  ivi  v v    
C scaffold235|s       1467 GACGCC-GTCCTTCTTGCATGAGTTGCAGAAACGTTGGGGGCGTCTGCCT 1419

  scaffold221|s      41970 TCTGTATGAGTTGTAGCATTGGTTCTGTTGTGCTGATTGCGAGGTGCAGT 42019
                             v iiv v vv  iv      v       i    v v          v 
C scaffold235|s       1418 TCGGCGGGTGAAGTGCCATTGGATCTGTTGCGCTGCTGGCGAGGTGCATT 1369

  scaffold221|s      42020 GGGAGGTGCAAAGGGTGTTAGGTCTGTTTGGGAAATGAGAGCCATGAACT 42069
                                   -     -----------------------    i  v     
C scaffold235|s       1368 GGGAGGTG-AAAGG-----------------------AGAGTCAAGAACT 1343

  scaffold221|s      42070 TGGCCTGTGGCTCAAGGATGGTTTTTTGTTGGGCATCAAGTTTTTGGAGG 42119
                            i  i   v v  v     i i   i        v        v      
C scaffold235|s       1342 TAGCTTGTTGGTCTAGGATAGCTTTCTGTTGGGCTTCAAGTTTGTGGAGG 1293

  scaffold221|s      42120 ATGGTGGTGTTGTCAAGCGTGATAGCAGCGGCATGTTCGGTATCATTCTC 42169
                            vv           v  v     i  -     i        iv  v    
C scaffold235|s       1292 AGCGTGGTGTTGTCCAGAGTGATGGC-GCGGCGTGTTCGGTGGCAGTCTC 1244

  scaffold221|s      42170 CAATGCGCCTTCCAAGCTGTCGGTGTGCTCCAGCAGTGAGTGGTGGTTGG 42219
                              v  -  i          i     i   v  v             iv 
C scaffold235|s       1243 CAAAGC-CCCTCCAAGCTGTTGGTGTACTCGAGGAGTGAGTGGTGGTCTG 1195

  scaffold221|s      42220 CGGTTGACAAGGCAGATGAGATGTTGGGCAGAACGTGTGGTGGATTGTTG 42269
                            i v   i     i  v v    i   i i    i               
C scaffold235|s       1194 CAGGTGATAAGGCGGAGGTGATGCTGGACGGAACATGTGGTGGATTGTTG 1145

  scaffold221|s      42270 GATGCGCGGCTGCTGCCGTCCAAAAAAATGCTCGCACTATCAAACCTGCC 42319
                               v        ii i   v     iv    v  i  -- i    iv  
C scaffold235|s       1144 GATGGGCGGCTGCCACTGTCAAAAAAGCTGCTGGCGCT--CGAACCCTCC 1097

  scaffold221|s      42320 GGAGCATGCCTCACATTCAGTGTTGAACTTCTCCTTGCTTTTGTAGATGG 42369
                           v  v ii  i    ii    i   i     i        i          
C scaffold235|s       1096 CGACCGCGCTTCACGCTCAGCGTTAAACTTTTCCTTGCTCTTGTAGATGG 1047

  scaffold221|s      42370 TGACAAAATGTTTTTT-GCTGCATCC-AAGTTTTGTCGGCAAATGGTTTG 42417
                           ii  i  i   vii  -  i  i   - i            i v  i   
C scaffold235|s       1046 CAACGAAGTGTGCCTTAGCCGCGTCCCAGGTTTTGTCGGCAGAAGGCTTG 997

  scaffold221|s      42418 ATCTCCCATGCTTGCATCTCCTTGTCGTCGAACATGTCGGAGGCATACAT 42467
                             i     v  i     i                          i     
C scaffold235|s        996 ATTTCCCAAGCCTGCATTTCCTTGTCGTCGAACATGTCGGAGGCGTACAT 947

  scaffold221|s      42468 GCTTTCCAAGTAGTGTTGGATCTTCGTGGCTT----------------AA 42501
                              -- v v   i           i     i ----------------i 
C scaffold235|s        946 GCT--CGACGTAATGTTGGATCTTTGTGGCCTCTGCGGCCGGGACACCGA 899

  scaffold221|s      42502 TGTCACGGTAAAGCTTCTGTTGCTTGTTGAGCTCATGAGCAAACGTCGAG 42551
                               v  ii i     i          i   i   iii      v   v 
C scaffold235|s        898 TGTCCCGACAGAGCTTTTGTTGCTTGTCGAGTTCACAGGCAAACTTCGTG 849

  scaffold221|s      42552 ATGTGGCTCATGAGGTCCCATTGGATGTGAAAGGCTTGGGTGGCTTGCTT 42601
                             i      i   i           i   i          iv     i  
C scaffold235|s        848 ATATGGCTCGTGAAGTCCCATTGGACGTGGAAGGCTTGGGCTGCTTGTTT 799

  scaffold221|s      42602 TTTTTTGAGTGTTGTGACAATGTACGACTTGGGTCGGAGATGCTGTACGA 42651
                              i i   v  i     i   i  v i i  vv           v    
C scaffold235|s        798 TTTCTCGAGGGTCGTGACGATGCACCATTCGGTGCGGAGATGCTGGACGA 749

  scaffold221|s      42652 TCCTCTTGATCGTTTGTCCACTGTAGCCTACGTAGTCGTCTTTGAGCTCT 42701
                             v             v  i        i             i      i
C scaffold235|s        748 TCGTCTTGATCGTTTGGCCGCTGTAGCCCACGTAGTCGTCTTCGAGCTCC 699

  scaffold221|s      42702 TCGACGTATGTGGGATCAATGGCCTCGTGTACAA---TGTCGACGATGAG 42748
                                   i        i i      ii i  i ---             
C scaffold235|s        698 TCGACGTACGTGGGATCGACGGCCTCACGCACGAGTTTGTCGACGATGAG 649

  scaffold221|s      42749 TGCATCAACAGCTTCTTGTTTCCAAAACTCTTGGCACACAATGTTGTGTA 42798
                           i     i  i        i                 vi i v      i 
C scaffold235|s        648 CGCATCGACGGCTTCTTGCTTCCAAAACTCTTGGCAAGCGAGGTTGTGCA 599

  scaffold221|s      42799 GGCCCGTGATCGACGCTCGATTTGTGAGCGTGGTGGTGTTCGTGAGGCCC 42848
                                        i        i                          i
C scaffold235|s        598 GGCCCGTGATCGATGCTCGATTCGTGAGCGTGGTGGTGTTCGTGAGGCCT 549

  scaffold221|s      42849 GTGGAGACGATCAGAGGTGTTGGGAGGCGATCGACGACGATGTCCGGGTT 42898
                            iv v       i v  i           i    i ii            
C scaffold235|s        548 GCCGCGACGATCGGCGGCGTTGGGAGGCGGTCGATGGTGATGTCCGGGTT 499

  scaffold221|s      42899 GCCCGTGATGCTGCGATACTCGGCGTTGGTGGGCACGAGTGCAAGATTGC 42948
                                   ivv   i           i    i          i    vi 
C scaffold235|s        498 GCCCGTGACCGTGCAATACTCGGCGTCGGTGAGCACGAGTGCGAGATGAC 449

  scaffold221|s      42949 CATGTCATCCACCCCAGCTTGTTGTTTTGGCGGCTGCTGCAATCTTTGCG 42998
                               v i            i  v      i       i  i  i  i   
C scaffold235|s        448 CATGACGTCCACCCCAGCTCGTAGTTTTGACGGCTGCCGCGATTTTCGCG 399

  scaffold221|s      42999 ATGTGTTGCCGGAGATGGTTGATGGTGGAGGTCGTTGGTTGGCCGATGAT 43048
                             v                 v i                     v i   
C scaffold235|s        398 ATTTGTTGCCGGAGATGGTTTACGGTGGAGGTCGTTGGTTGGCCCACGAT 349

  scaffold221|s      43049 TCTGTCGAGCGGCAGTGGTGTGATGATGGCTCGTACGGCCTTGTAGACAG 43098
                           ii        i         iv                   ii     i 
C scaffold235|s        348 CTTGTCGAGCAGCAGTGGTGCTATGATGGCTCGTACGGCCTCATAGACGG 299

  scaffold221|s      43099 TGGCTTCATTTGCGGTGGGTGAGGACATGGTGTTGGTGTATTT---TTGT 43145
                                  i  i        i            v   ivv    ---    
C scaffold235|s        298 TGGCTTCGTTCGCGGTGGGCGAGGACATGGTGGTGGCTGATTTAGGTTGT 249

  scaffold221|s      43146 TGTTACTGTGGGTAAATTGCAGGTGTTGCTCAGTGC--AAAATTTAGTAC 43193
                               iii    i ivv                    --           v
C scaffold235|s        248 TGTTGTCGTGGATGTTTTGCAGGTGTTGCTCAGTGCAAAAAATTTAGTAA 199

  scaffold221|s      43194 TCACTTCTGAGCGTATCAAATATGTTGATGTTGACAATCGGGTGATTACT 43243
                                v      i  v    i i  vi  i    i    i          
C scaffold235|s        198 TCACTGCTGAGCATAGCAAACACGTAAATATTGATAATCAGGTGATTACT 149

  scaffold221|s      43244 AAATTATGACTGTATTATGCTAGCCATCCATTTTAGTAATCAGGTAGACA 43293
                                        vv            v vv v                 
C scaffold235|s        148 AAATTATGACTGTTGTATGCTAGCCATACCGTATAGTAATCAGGTAGACA 99

  scaffold221|s      43294 AGTAAAGTTCTATGTCTGTACCGCTGTGTAAGTGATGAGGGAGACAGGTA 43343
                           i           v           v        i      v v       
C scaffold235|s         98 GGTAAAGTTCTAAGTCTGTACCGCAGTGTAAGTAATGAGGTACACAGGTA 49

  scaffold221|s      43344 AAGTACTGCATCCATTGGAGTATGT--GT-ACGTATTGTATACATAGCA 43389
                              ivv  i vvi v  ii   iii--  - v   -   i         
C scaffold235|s         48 AAGCTGTGTAAGTAATGAGGTACACAGGTAAAGTA-TGTGTACATAGCA 1

Matrix = 20p43g.matrix
Kimura (with divCpGMod) = 16.63
Transitions / transversions = 1.73 (176/102)
Gap_init rate = 0.03 (43 / 1567), avg. gap size = 1.49 (64 / 43)


365 21.92 8.66 2.99 scaffold221|size212253 43391 43517 (160082) C rnd-1_family-1083#Unknown (128) 506 373 m_b2490s001i43 69997

  scaffold221|s      43391 AAGCACCGGCAAACAAGTTTCATGTGT-GAACATGTGAAATTC--CTCTG 43437
                              i    v  i               - vi        i   --  i  
C rnd-1_family-        506 AAGTACCGCCAGACAAGTTTCATGTGTAGCGCATGTGAAGTTCCACTTTG 457

  scaffold221|s      43438 TCAGTCGTCCGGTTGGAATGAGGCAGGAA------GATTAT--TTTCAAT 43479
                            -iv      ivv   ---  i  iii  ------   i  --     i 
C rnd-1_family-        456 T-GCTCGTCCATATGG---GAAGCGAAAANACAATGATCATGCTTTCAGT 411

  scaffold221|s      43480 TATGGCATCAGTGTGATGACTTGATTGAAGAGCATAGA 43517
                            i      ?  vvv  v        v  ? vi    i 
C rnd-1_family-        410 TGTGGCATNAGGCAGAAGACTTGATGGANGTACATAAA 373

Matrix = 20p43g.matrix
Kimura (with divCpGMod) = 24.71
Transitions / transversions = 1.45 (16/11)
Gap_init rate = 0.06 (8 / 126), avg. gap size = 1.88 (15 / 8)


494 17.03 0.00 4.00 scaffold221|size212253 43982 44085 (159514) genome_8_5832#DNA 268 367 (2) m_b2490s001i44 69998

  scaffold221|s      43982 GGAATCAGTATGATTCTAACGGTGAAATAGTACAACGCAAGAAAAAAAGG 44031
                                i     vv             v    v  v  iv       v   
  genome_8_5832        268 GGAATTAGTATTTTTCTAACGGTGAACTAGTTCACCGTTAGAAAAATAGG 317

  scaffold221|s      44032 CAGTTATCATTTATTTTTCTAACGCTGACATGAATCACCGTTAAAAGGAA 44081
                           i i     ----            v   v  iiv                
  genome_8_5832        318 TAATTATC----ATTTTTCTAACGGTGAAATAGTTCACCGTTAAAAGGAA 363

  scaffold221|s      44082 CCGG 44085
                            i  
  genome_8_5832        364 CTGG 367

Matrix = 20p43g.matrix
Kimura (with divCpGMod) = 19.30
Transitions / transversions = 0.70 (7/10)
Gap_init rate = 0.04 (4 / 103), avg. gap size = 1.00 (4 / 4)


467 16.48 2.20 0.00 scaffold221|size212253 44174 44264 (159335) C genome_12_13613#DNA (431) 93 1 m_b2490s001i45 69999

  scaffold221|s      44174 AGTC-CAATTATCAGTACCGATCGGCCAATCAGGCTGACGGGAC-CACTC 44221
                               - i   vv     i     i       i    vii     -     
C genome_12_136         93 AGTCACGATTCGCAGTATCGATCAGCCAATCGGGCTCGTGGGACTCACTC 44

  scaffold221|s      44222 CGATCAGGTCGGATCCGTCGATTGGGCCTACAAAGTCCCAGCC 44264
                                v i  v    v   v  v                    
C genome_12_136         43 CGATCCGATCTGATCGGTCCATAGGGCCTACAAAGTCCCAGCC 1

Matrix = 20p43g.matrix
Kimura (with divCpGMod) = 14.90
Transitions / transversions = 0.88 (7/8)
Gap_init rate = 0.02 (2 / 90), avg. gap size = 1.00 (2 / 2)


420 23.73 0.00 9.24 scaffold221|size212253 44393 44522 (159077) C rnd-1_family-474#Unknown (654) 121 3 m_b2490s001i46 70000

  scaffold221|s      44393 AACCAGGTTCACTTTTCCTCTCCCTTTGTTACAATTATTGGGAGAGCTTG 44442
                                   i  vv   iv v i      i  --------    i    v 
C rnd-1_family-        121 AACCAGGTCCAGATTTTATGTTCCTTTGCTA--------GGGAAAGCTAG 80

  scaffold221|s      44443 TCGCCAGCTGCCAGCAGACTCTGGTCGAACGGTTGTACAAAGTCCAGTAC 44492
                                         v   i i v   v   v v v --- i         
C rnd-1_family-         79 TCGCCAGCTGCCAGGAGATTTTCGTCCAACTGATCT---AGGTCCAGTAC 33

  scaffold221|s      44493 TGCTGGCAGAGTTGATGTCACATCTTCTCC 44522
                            v     i i v v   i   vi  i    
C rnd-1_family-         32 TTCTGGCGGGGGTCATGCCACCCCTCCTCC 3

Matrix = 20p43g.matrix
Kimura (with divCpGMod) = 27.24
Transitions / transversions = 0.87 (13/15)
Gap_init rate = 0.09 (11 / 129), avg. gap size = 1.00 (11 / 11)


317 28.78 5.73 4.10 scaffold221|size212253 47241 47432 (156167) scaffold70|size833590_(dbseq-nr_219)_[486956,495640]#LTR/Copia 5620 5814 (2871) m_b2490s001i47 70001

  scaffold221|s      47241 ACAGGGAATCTTTGTAGAACTCTCTTCAGCAG--ATGCCTTTCTTGTTCA 47288
                                       i  v iii i  --  v   --  v  vv i v  i v
  scaffold70|si       5620 ACAGGGAATCTTCGTTGGGTTTTC--CACCAGGCATTCCAGTTTGGTCCC 5667

  scaffold221|s      47289 TCTGGTACTGAATCCAAGCTCAA--ACAGC--ATTTCACCACAATATCAC 47334
                              vi vi    i ----   i --     --     v           i
  scaffold70|si       5668 TCTCATTTTGAACC----CTCGAACACAGCATATTTCTCCACAATATCAT 5713

  scaffold221|s      47335 GTGATCTTGAACAATCATTTTTA-CACTGTTCCTTCCATGACCTCTGTTG 47383
                             v  i  vi ii - ii   i -   i     v   v v  v  v iv 
  scaffold70|si       5714 GTCATTTTTGATGA-CGCTTTCACCACCGTTCCGTCCCTTACATCGGCAG 5762

  scaffold221|s      47384 CTGAACAAAGA---GCCATTT-AGGAGCCTTTCTATACTTCTTCTGAACG 47429
                           v     -iv  ---i v    -  i   i    i v   v  ivi   i 
  scaffold70|si       5763 ATGAAC-GCGACTTACGATTTGAGAAGCTTTTCCAGACTGCTCGCGAATG 5811

  scaffold221|s      47430 CTA 47432
                              
  scaffold70|si       5812 CTA 5814

Matrix = 20p43g.matrix
Kimura (with divCpGMod) = 31.23
Transitions / transversions = 1.21 (29/24)
Gap_init rate = 0.07 (14 / 191), avg. gap size = 1.36 (19 / 14)


556 21.90 0.00 0.00 scaffold221|size212253 48185 48289 (155310) C genome_1_4786#DNA (163) 131 27 m_b2490s001i48 70002

  scaffold221|s      48185 ATGATGTCATGATGTGACACACAGTAACACCCGGTAACCAATCACTGGTG 48234
                               ii                      v   i       i        v
C genome_1_4786        131 ATGACATCATGATGTGACACACAGTAACCCCCAGTAACCAGTCACTGGTT 82

  scaffold221|s      48235 ATGGGCTTGCTGTATCCCATCGACAGTATCATATGGACTAATCATAAATT 48284
                            ii  v  i    iv   i i        iv  ii  v      vv    
C genome_1_4786         81 ACAGGGTTACTGTGGCCCGTTGACAGTATTTTACAGAGTAATCAGTAATT 32

  scaffold221|s      48285 ATGAA 48289
                            i i 
C genome_1_4786         31 ACGGA 27

Matrix = 20p43g.matrix
Kimura (with divCpGMod) = 23.98
Transitions / transversions = 1.88 (15/8)
Gap_init rate = 0.00 (0 / 104), avg. gap size = 0.0 (0 / 0)


796 23.03 1.54 2.06 scaffold221|size212253 48323 48517 (155082) genome_7_7989#DNA 1 194 (383) m_b2490s001i49 70003

  scaffold221|s      48323 CAGGACAAGCAACTTTGCCATGTGGAACTTATTGGCGAGACAACCTTATG 48372
                             i    i            i      v  vi   i   v   v  v  i
  genome_7_7989          1 CAAGACAGGCAACTTTGCCACGTGGAAGTTTCTGGTGAGCCAAACTGATA 50

  scaffold221|s      48373 GAAAGTGACAACTTAGCCAATTTTTTACTCATGTAACTATCTTTCATGAC 48422
                           iv       i   vv v  v     v v      i    i      i   
  genome_7_7989         51 ACAAGTGACGACTGCGGCATTTTTTGAGTCATGTGACTACCTTTCACGAC 100

  scaffold221|s      48423 CTTATGATGACTCAATGAC--CTGC-AGTGATGACATTCTGACAACCTTG 48469
                            v vv  i   i --    --    -i           i   ii   i  
  genome_7_7989        101 CATCGGACGACCC--TGACGACTGCTGGTGATGACATTTTGATGACCCTG 148

  scaffold221|s      48470 ATGACCCTTGGGGTAAATATTTTGACAACTCTTATGATGCTTAATGTG 48517
                            v    vi   v v i i       ii     v    --     v   
  genome_7_7989        149 AAGACCACTGGTGAAGACATTTTGATGACTCTGATGA--CTTAAGGTG 194

Matrix = 20p43g.matrix
Kimura (with divCpGMod) = 24.99
Transitions / transversions = 1.10 (23/21)
Gap_init rate = 0.03 (6 / 194), avg. gap size = 1.17 (7 / 6)


460 29.70 0.00 0.00 scaffold221|size212253 49242 49406 (154193) C rnd-1_family-336#Unknown (85) 174 10 m_b2490s001i50 70004

  scaffold221|s      49242 GGGAGGGTGCTTTTTGCTTGAAGATAATTCTTGAGTGTCTTGAGAATAAT 49291
                             ?  vv  v i  v  iv  v   iviii     vii   ? vi v?  
C rnd-1_family-        174 GGNAGCCTGATCTTGGCCAGATGATGTCCTTTGAGAACCTTNACGAGNAT 125

  scaffold221|s      49292 CCTCCTTGCAAATTGAAAAGATTTTGCCAGAGGTAACAATGTCATGCCAA 49341
                                 ?     i  ? iiv i  i  ? v   vi?  v?    ??    
C rnd-1_family-        124 CCTCCTNGCAAACTGNAGGTACTTCGCNACAGGAGNCATNGTCANNCCAA 75

  scaffold221|s      49342 CAATCAGTTACAAAACCATTATCAATCCAAGTGTGCATTTCCAAGTCAAT 49391
                           v     ii i  i      i v i ?  ?v v  ? ivi    v i   v
C rnd-1_family-         74 AAATCAACTGCAGAACCATCAACGANCCNCGGGTNCGACTCCACGCCAAA 25

  scaffold221|s      49392 ATCAACCCCAGGCAA 49406
                            iv i?  ?  i   
C rnd-1_family-         24 ACAAGNCCNAGACAA 10

Matrix = 20p43g.matrix
Kimura (with divCpGMod) = 39.37
Transitions / transversions = 1.23 (27/22)
Gap_init rate = 0.00 (0 / 164), avg. gap size = 0.0 (0 / 0)


675 26.10 3.32 7.79 scaffold221|size212253 49740 49980 (153619) rnd-1_family-165#LTR/Gypsy 1 231 (383) m_b2490s001i51 70005

  scaffold221|s      49740 TGTGGCTGATTGAGTGTCTTGGTGCAATGTTTGAATGTTTAACTTGTTCT 49789
                                v          v  i    ii ----- i   ---ii      vv
  rnd-1_family-          1 TGTGGGTGATTGAGTGACTCGGTGTGA-----GGATG---GGCTTGTTGG 42

  scaffold221|s      49790 AACCTCCACGGCGTTTGGGTCGCCGTCA---TCTCAAAATACATGCATCT 49836
                                          i v   ----   ---   v   viv     vv  
  rnd-1_family-         43 AACCTCCACGGCGTTCGTGTC----TCAGATTCTGAAATCCCATGCCGCT 88

  scaffold221|s      49837 TTGGCTTTGTATAAAAGGTGAGCAACATACAACAGGATCTGGTCCACTTG 49886
                            i      ivi    iv    v i   i  i         v        i
  rnd-1_family-         89 TCGGCTTTAAGTAAAGTGTGATCGACACACGACAGGATCTTGTCCACTTA 138

  scaffold221|s      49887 TGATGATGTGTTGACACTAGATAGTTT-----TGTTACTGATCCCGTAAA 49931
                                      ii  vi ii     vi----- i   v     vi  ---
  rnd-1_family-        139 TGATGATGTGTCAACCTTGAATAGTGCCATAGTATTAATGATCATGT--- 185

  scaffold221|s      49932 AAAATGATGGTGGTTATGCTTGGCATCAAGGAATCCCTAAACATTACTA 49980
                           iiiiivv  v     ---     iiivi         vv       i  
  rnd-1_family-        186 GGGGCTTTGCTGGTT---CTTGGTGCGGAGGAATCCCGTAACATTATTA 231

Matrix = 20p43g.matrix
Kimura (with divCpGMod) = 28.70
Transitions / transversions = 1.42 (34/24)
Gap_init rate = 0.08 (20 / 240), avg. gap size = 1.30 (26 / 20)


1370 6.82 0.00 0.00 scaffold221|size212253 49858 50033 (153566) C rnd-4_family-807#LTR/Gypsy (0) 615 440 m_b2490s001i52 70006

  scaffold221|s      49858 GCAACATACAACAGGATCTGGTCCACTTGTGATGATGTGTTGACACTAGA 49907
                                       i               i        i  ? i    v  
C rnd-4_family-        615 GCAACATACAACGGGATCTGGTCCACTTATGATGATGCGTNGGCACTTGA 566

  scaffold221|s      49908 TAGTTTTGTTACTGATCCCGTAAAAAAATGATGGTGGTTATGCTTGGCAT 49957
                              ?iv        ?        v           v              
C rnd-4_family-        565 TAGNCGTGTTACTGNTCCCGTAATAAAATGATGGTTGTTATGCTTGGCAT 516

  scaffold221|s      49958 CAAGGAATCCCTAAACATTACTACATTATTACATCCCGTAACTATATTTT 50007
                           vi         v                                      
C rnd-4_family-        515 GGAGGAATCCCAAAACATTACTACATTATTACATCCCGTAACTATATTTT 466

  scaffold221|s      50008 AAGCAACAAATTGCCAAAGCAGTTAT 50033
                                                     
C rnd-4_family-        465 AAGCAACAAATTGCCAAAGCAGTTAT 440

Matrix = 20p43g.matrix
Kimura (with divCpGMod) = 5.58
Transitions / transversions = 1.00 (6/6)
Gap_init rate = 0.00 (0 / 175), avg. gap size = 0.0 (0 / 0)


249 17.50 0.00 0.00 scaffold221|size212253 50034 50073 (153526) C rnd-1_family-175#Unknown (0) 4687 4648 m_b2490s001i53 70007

  scaffold221|s      50034 CATTGCAAACAAGACGTTAGCAAGACTGTTGGTGGAAAAT 50073
                             i       i  ii               i   iv    
C rnd-1_family-       4687 CACTGCAAACGAGGTGTTAGCAAGACTGTTAGTGACAAAT 4648

Matrix = 20p43g.matrix
Kimura (with divCpGMod) = 17.71
Transitions / transversions = 6.00 (6/1)
Gap_init rate = 0.00 (0 / 39), avg. gap size = 0.0 (0 / 0)


19213 4.22 0.13 0.09 scaffold221|size212253 50075 52399 (151200) scaffold89|size764991_(dbseq-nr_709)_[199030,205017]#LTR/Copia 1 2326 (3662) m_b2490s001i54 70008

  scaffold221|s      50075 TGCTA-TACTAGCCAAAAAACAGCCAAAACACCCATCATATTCTCCACAT 50123
                                -             v                   i          
  scaffold89|si          1 TGCTAATACTAGCCAAAAACCAGCCAAAACACCCATCATGTTCTCCACAT 50

  scaffold221|s      50124 ACAATCAAGTATGTACCTACAGTATGTGAGTATCACGTAAGTACTCTCCC 50173
                                                           v               i 
  scaffold89|si         51 ACAATCAAGTATGTACCTACAGTATGTGAGTAGCACGTAAGTACTCTCTC 100

  scaffold221|s      50174 AGGTCCTCAGCACAAAAAGGCCCGTCCTAAGAGCCAATGAAATGCGTCAT 50223
                                      v                         i          i 
  scaffold89|si        101 AGGTCCTCAGCCCAAAAAGGCCCGTCCTAAGAGCCAACGAAATGCGTCGT 150

  scaffold221|s      50224 CAGTACGTGGGACTGTATTGACTACAAAATAGCTCGCATAAATTAGTTAT 50273
                                                                             
  scaffold89|si        151 CAGTACGTGGGACTGTATTGACTACAAAATAGCTCGCATAAATTAGTTAT 200

  scaffold221|s      50274 CACCTAATTAACGACAAACGATGCATCTCGCTCTGCTCAGCAGTGATAAC 50323
                                          i                                  
  scaffold89|si        201 CACCTAATTAACGACGAACGATGCATCTCGCTCTGCTCAGCAGTGATAAC 250

  scaffold221|s      50324 TAACGTTTTT-CACCAATTAATAACCTAACCACTCGACGATTGACCTACT 50372
                                     -          v   i  v          v i    v   
  scaffold89|si        251 TAACGTTTTTTCACCAATTAAAAACTTACCCACTCGACGTTCGACCAACT 300

  scaffold221|s      50373 CGTTTTACACCAATTAAAAACCTAACCACTCGACAATCAACCAACTCGTT 50422
                                 v v              v                          
  scaffold89|si        301 CGTTTTTCTCCAATTAAAAACCTCACCACTCGACAATCAACCAACTCGTT 350

  scaffold221|s      50423 TGCAACACAAACATGTTGTCACCCACAGCCAACAAAGCAGCCGTCCGCGA 50472
                                           i                i              - 
  scaffold89|si        351 TGCAACACAAACATGTCGTCACCCACAGCCAACGAAGCAGCCGTCCGC-A 399

  scaffold221|s      50473 AGCCGTCCGGTCGATCATCGCACCCATGCTGATCGAAAAAATCGTGGGCC 50522
                                                        i      v             
  scaffold89|si        400 AGCCGTCCGGTCGATCATCGCACCCATGCCGATCGACAAAATCGTGGGCC 449

  scaffold221|s      50523 AACCGTCAAATTCCACCGTGACCGTGCTCAAACAGCAACTCGCCAAGATC 50572
                                  i             v            i               
  scaffold89|si        450 AACCGTCGAATTCCACCGTGAACGTGCTCAAACAACAACTCGCCAAGATC 499

  scaffold221|s      50573 GCTGCAGCCGTCAAAACAACCAGCTGGGGTGGGCGACATGGCCATCTTGC 50622
                             i                                   i     i  i  
  scaffold89|si        500 GCCGCAGCCGTCAAAACAACCAGCTGGGGTGGGCGACACGGCCACCTCGC 549

  scaffold221|s      50623 TCTCGTCCTCAACAACGCAGAGTACCAGACGGTCACCAACGTCCCCACAC 50672
                                        i    v                      i      i 
  scaffold89|si        550 TCTCGTCCTCAACGACGCCGAGTACCAGACGGTCACCAACGCCCCCACGC 599

  scaffold221|s      50673 TTAACACCACACGTCTCGTCCTACCTCCCATCGTCCCAGCCAACCTTGCG 50722
                            i v   v     i    i                           i   
  scaffold89|si        600 TCACCACGACACGCCTCGCCCTACCTCCCATCGTCCCAGCCAACCTCGCG 649

  scaffold221|s      50723 AACAACACAACTCTCACCCACAGAACTTGCATCATGGCCGATCACAACCT 50772
                                                      i             i        
  scaffold89|si        650 AACAACACAACTCTCACCCACAGAACTCGCATCATGGCCGACCACAACCT 699

  scaffold221|s      50773 TGAATGCCAAGAGTTTTGGAAACAGGAGAGTGTCGACGCCATCATTGTCG 50822
                                                                        i    
  scaffold89|si        700 TGAATGCCAAGAGTTTTGGAAACAGGAGAGTGTCGACGCCATCATCGTCG 749

  scaffold221|s      50823 ACAAGATAGTACACGAAGCCGTCGATGCCGCGTAACTCGAAGAACTCAAC 50872
                                       ii                    vv           i  
  scaffold89|si        750 ACAAGATAGTACGTGAAGCCGTCGATGCCGCGTACGTCGAAGAACTCGAC 799

  scaffold221|s      50873 GACGACTACATCGGCTACGGGGCCCAGACCATCAAGACTATCCTTGAGCA 50922
                                                          i                  
  scaffold89|si        800 GACGACTACATCGGCTACGGGGCCCAGACCACCAAGACTATCCTTGAGCA 849

  scaffold221|s      50923 CCTTCGTACTGAATGGTGCGTGGTCACCACTCTGGAAAAGAAGCAGGCAT 50972
                           i     v           i                               
  scaffold89|si        850 TCTTCGAACTGAATGGTGTGTGGTCACCACTCTGGAAAAGAAGCAGGCAT 899

  scaffold221|s      50973 CCGCTGCTTTCCATGTCCAATGGGATCTCACATCCCACATCACTAAGTTC 51022
                                                                            i
  scaffold89|si        900 CCGCTGCTTTCCATGTCCAATGGGATCTCACATCCCACATCACTAAGTTT 949

  scaffold221|s      51023 GCTCGTGAACTCGACAAGCAACAGAAGCTCTGCCGAGACATCGGCGTACC 51072
                             i  v     i                                      
  scaffold89|si        950 GCCCGGGAACTTGACAAGCAACAGAAGCTCTGCCGAGACATCGGCGTACC 999

  scaffold221|s      51073 CGCTCCAGATGCCACCAAGGTCCAGTACTACGTGGAAGGCATGTACTCGT 51122
                                 i                                           
  scaffold89|si       1000 CGCTCCGGATGCCACCAAGGTCCAGTACTACGTGGAAGGCATGTACTCGT 1049

  scaffold221|s      51123 CAGACATGTTCCACGACAAGGAAATGCAGGCATGGGAACTCAAACCCTCC 51172
                                      v                                      
  scaffold89|si       1050 CAGACATGTTCGACGACAAGGAAATGCAGGCATGGGAACTCAAACCCTCC 1099

  scaffold221|s      51173 GCCAGACAAAACGTGGGACTCCACCAAAACTCACTTCGTCACCCTGTACA 51222
                             -                   i                           
  scaffold89|si       1100 GC-AGACAAAACGTGGGACTCCGCCAAAACTCACTTCGTCACCCTGTACA 1148

  scaffold221|s      51223 AGAGCAAGGAAAAGTTCAATGCCGAACGCGTAGCTCGCACCGGCGGGTAT 51272
                                                        i                   i
  scaffold89|si       1149 AGAGCAAGGAAAAGTTCAATGCCGAACGCATAGCTCGCACCGGCGGGTAC 1198

  scaffold221|s      51273 GACAGCGCCAACACATTCATCAACACCGGCAGCATTGGCTCTACCTCCCT 51322
                                                                          v  
  scaffold89|si       1199 GACAGCGCCAACACATTCATCAACACCGGCAGCATTGGCTCTACCTCACT 1248

  scaffold221|s      51323 TGGAACCCTGTCCCCAAACGACCACCAAACCATACTAGAGTACACCAACA 51372
                                                               v             
  scaffold89|si       1249 TGGAACCCTGTCCCCAAACGACCACCAAACCATACTCGAGTACACCAACA 1298

  scaffold221|s      51373 GTCTCGAAACTGCACTCAAACACACTCAAGAGCATGTCGCCGCTCTCACT 51422
                                           ii                  i             
  scaffold89|si       1299 GTCTCGAAACTGCACTTGAACACACTCAAGAGCATGCCGCCGCTCTCACT 1348

  scaffold221|s      51423 ACAACACAGGACCACCGCCTCAAGCAACTTGAAACCCAACAACAAGAACT 51472
                             i                                            i  
  scaffold89|si       1349 ACGACACAGGACCACCGCCTCAAGCAACTTGAAACCCAACAACAAGAGCT 1398

  scaffold221|s      51473 CCTTACCCAGACCACCAAATTCATGGCGCTCCTCACAGCCCAACCAAACA 51522
                               v                                       v  i  
  scaffold89|si       1399 CCTTTCCCAGACCACCAAATTCATGGCGCTCCTCACAGCCCAACAAAGCA 1448

  scaffold221|s      51523 TCCCCACACCAGGCACCACCACTGGCGGCCAACAACGCACAGCACGCCGC 51572
                                                                             
  scaffold89|si       1449 TCCCCACACCAGGCACCACCACTGGCGGCCAACAACGCACAGCACGCCGC 1498

  scaffold221|s      51573 AACGCCCGAAGCATAACCGTCAAGAGTCCCCGCTATTGCAACTCCTGCAA 51622
                              i         i     i               i        v     
  scaffold89|si       1499 AACACCCGAAGCACAACCGCCAAGAGTCCCCGCTACTGCAACTCGTGCAA 1548

  scaffold221|s      51623 GAAAAGTAACGTCTACCATGAAGACAACGCCTGTTTTGCCCTTGAAAAGA 51672
                                    i               i                        
  scaffold89|si       1549 GAAAAGTAATGTCTACCATGAAGACGACGCCTGTTTTGCCCTTGAAAAGA 1598

  scaffold221|s      51673 ACAAGGACAAACGTCCTCAATGGTACCTGGCCAAGATGTAGGATACTGTG 51722
                                              i                              
  scaffold89|si       1599 ACAAGGACAAACGTCCTCAGTGGTACCTGGCCAAGATGTAGGATACTGTG 1648

  scaffold221|s      51723 GAGCCTAGTTTTAATTGTATTTTAAACAATGTGAATTCCACACATAGGTT 51772
                                                             v               
  scaffold89|si       1649 GAGCCTAGTTTTAATTGTATTTTAAACAATGTGACTTCCACACATAGGTT 1698

  scaffold221|s      51773 TGAAACACGAAACTACTGGACTCCACTAGCCGCATCTTCACACGACACAC 51822
                           i       v                                         
  scaffold89|si       1699 CGAAACACTAAACTACTGGACTCCACTAGCCGCATCTTCACACGACACAC 1748

  scaffold221|s      51823 GCCGTGTCCGCTTCACCCTTCCTCCACACCACCGCACGATCAACAGCAAG 51872
                                                                  i          
  scaffold89|si       1749 GCCGTGTCCGCTTCACCCTTCCTCCACACCACCGCACGACCAACAGCAAG 1798

  scaffold221|s      51873 CAATGGCGCTTGGCATGCACTAACAAACCCACTCACACAATTCACCCACT 51922
                                                         v                   
  scaffold89|si       1799 CAATGGCGCTTGGCATGCACTAACAAACCCTCTCACACAATTCACCCACT 1848

  scaffold221|s      51923 CAAACTCACAGGCACTATCAACATCCACAGCACAGCAACCCACATGTCAC 51972
                                                        i                    
  scaffold89|si       1849 CAAACTCACAGGCACTATCAACATCCACAACACAGCAACCCACATGTCAC 1898

  scaffold221|s      51973 CCCGCACCATCAAGGAAGGTATCAACGACGGTTCCATCCCATCAGCAGTC 52022
                                                     i                       
  scaffold89|si       1899 CCCGCACCATCAAGGAAGGTATCAACAACGGTTCCATCCCATCAGCAGTC 1948

  scaffold221|s      52023 AGTGACACTGGTGCCACCTCCACAGCAGGTACCCTACATGACCCATTCAT 52072
                             i        i                 i                    
  scaffold89|si       1949 AGCGACACTGGCGCCACCTCCACAGCAGGCACCCTACATGACCCATTCAT 1998

  scaffold221|s      52073 CCACTCTAAGACCCGCTCCACCAAAAT-TTTATGTTACCCACAGGAACCA 52121
                                                      -           v          
  scaffold89|si       1999 CCACTCTAAGACCCGCTCCACCAAAATATTTATGTTACCGACAGGAACCA 2048

  scaffold221|s      52122 CCACCGCCGCCACAATCCAAGCACAGCTCCTCCTCAATGTACGTCCGCCT 52171
                                  v                                         i
  scaffold89|si       2049 CCACCGCAGCCACAATCCAAGCACAGCTCCTCCTCAATGTACGTCCGCCC 2098

  scaffold221|s      52172 GCCAACACAGTCGACATTGTACCAAACCTTCACCAAACACTACTCAGTGG 52221
                                                                             
  scaffold89|si       2099 GCCAACACAGTCGACATTGTACCAAACCTTCACCAAACACTACTCAGTGG 2148

  scaffold221|s      52222 TAGCAAATTCGCCGACGCCAACTACACAGCCGTGTACGACAAACACAAAG 52271
                                       i      i                          i   
  scaffold89|si       2149 TAGCAAATTCGCTGACGCCGACTACACAGCCGTGTACGACAAACACGAAG 2198

  scaffold221|s      52272 TCAACTTCTACGACTCCGCCACTATCAACATCACCGAACGCGCAGTCCTC 52321
                                                                             
  scaffold89|si       2199 TCAACTTCTACGACTCCGCCACTATCAACATCACCGAACGCGCAGTCCTC 2248

  scaffold221|s      52322 ACTGGCTATTGATGCCCACACACAGGCCTCTGGCAAATTCCACTCCGTCC 52371
                                    i         i              i               
  scaffold89|si       2249 ACTGGCTATCGATGCCCACGCACAGGCCTCTGGCGAATTCCACTCCGTCC 2298

  scaffold221|s      52372 CATCACTGTGAATGAAAACACTGATACC 52399
                            i             v            
  scaffold89|si       2299 CGTCACTGTGAATGACAACACTGATACC 2326

Matrix = 20p43g.matrix
Kimura (with divCpGMod) = 3.00
Transitions / transversions = 2.16 (67/31)
Gap_init rate = 0.00 (5 / 2324), avg. gap size = 1.00 (5 / 5)

47036 3.69 0.60 0.11 scaffold221|size212253 50400 56032 (147567) scaffold89|size764991_(dbseq-nr_709)_[199030,205017]#LTR/Copia 328 5988 (0) m_b2491s001i0 70008

  scaffold221|s      50400 ACTCGACAATCAACCAACTCGTTTGCAACACAAACATGTTGTCACCCACA 50449
                                                                  i          
  scaffold89|si        328 ACTCGACAATCAACCAACTCGTTTGCAACACAAACATGTCGTCACCCACA 377

  scaffold221|s      50450 GCCAACAAAGCAGCCGTCCGCGAAGCCGTCCGGTCGATCATCGCACCCAT 50499
                                 i              -                            
  scaffold89|si        378 GCCAACGAAGCAGCCGTCCGC-AAGCCGTCCGGTCGATCATCGCACCCAT 426

  scaffold221|s      50500 GCTGATCGAAAAAATCGTGGGCCAACCGTCAAATTCCACCGTGACCGTGC 50549
                             i      v                    i             v     
  scaffold89|si        427 GCCGATCGACAAAATCGTGGGCCAACCGTCGAATTCCACCGTGAACGTGC 476

  scaffold221|s      50550 TCAAACAGCAACTCGCCAAGATCGCTGCAGCCGTCAAAACAACCAGCTGG 50599
                                  i                 i                        
  scaffold89|si        477 TCAAACAACAACTCGCCAAGATCGCCGCAGCCGTCAAAACAACCAGCTGG 526

  scaffold221|s      50600 GGTGGGCGACATGGCCATCTTGCTCTCGTCCTCAACAACGCAGAGTACCA 50649
                                      i     i  i               i    v        
  scaffold89|si        527 GGTGGGCGACACGGCCACCTCGCTCTCGTCCTCAACGACGCCGAGTACCA 576

  scaffold221|s      50650 GACGGTCACCAACGTCCCCACACTTAACACCACACGTCTCGTCCTACCTC 50699
                                         i      i  i v   v     i    i        
  scaffold89|si        577 GACGGTCACCAACGCCCCCACGCTCACCACGACACGCCTCGCCCTACCTC 626

  scaffold221|s      50700 CCATCGTCCCAGCCAACCTTGCGAACAACACAACTCTCACCCACAGAACT 50749
                                              i                              
  scaffold89|si        627 CCATCGTCCCAGCCAACCTCGCGAACAACACAACTCTCACCCACAGAACT 676

  scaffold221|s      50750 TGCATCATGGCCGATCACAACCTTGAATGCCAAGAGTTTTGGAAACAGGA 50799
                           i             i                                   
  scaffold89|si        677 CGCATCATGGCCGACCACAACCTTGAATGCCAAGAGTTTTGGAAACAGGA 726

  scaffold221|s      50800 GAGTGTCGACGCCATCATTGTCGACAAGATAGTACACGAAGCCGTCGATG 50849
                                             i                ii             
  scaffold89|si        727 GAGTGTCGACGCCATCATCGTCGACAAGATAGTACGTGAAGCCGTCGATG 776

  scaffold221|s      50850 CCGCGTAACTCGAAGAACTCAACGACGACTACATCGGCTACGGGGCCCAG 50899
                                  vv           i                             
  scaffold89|si        777 CCGCGTACGTCGAAGAACTCGACGACGACTACATCGGCTACGGGGCCCAG 826

  scaffold221|s      50900 ACCATCAAGACTATCCTTGAGCACCTTCGTACTGAATGGTGCGTGGTCAC 50949
                               i                  i     v           i        
  scaffold89|si        827 ACCACCAAGACTATCCTTGAGCATCTTCGAACTGAATGGTGTGTGGTCAC 876

  scaffold221|s      50950 CACTCTGGAAAAGAAGCAGGCATCCGCTGCTTTCCATGTCCAATGGGATC 50999
                                                                             
  scaffold89|si        877 CACTCTGGAAAAGAAGCAGGCATCCGCTGCTTTCCATGTCCAATGGGATC 926

  scaffold221|s      51000 TCACATCCCACATCACTAAGTTCGCTCGTGAACTCGACAAGCAACAGAAG 51049
                                                 i  i  v     i               
  scaffold89|si        927 TCACATCCCACATCACTAAGTTTGCCCGGGAACTTGACAAGCAACAGAAG 976

  scaffold221|s      51050 CTCTGCCGAGACATCGGCGTACCCGCTCCAGATGCCACCAAGGTCCAGTA 51099
                                                        i                    
  scaffold89|si        977 CTCTGCCGAGACATCGGCGTACCCGCTCCGGATGCCACCAAGGTCCAGTA 1026

  scaffold221|s      51100 CTACGTGGAAGGCATGTACTCGTCAGACATGTTCCACGACAAGGAAATGC 51149
                                                             v               
  scaffold89|si       1027 CTACGTGGAAGGCATGTACTCGTCAGACATGTTCGACGACAAGGAAATGC 1076

  scaffold221|s      51150 AGGCATGGGAACTCAAACCCTCCGCCAGACAAAACGTGGGACTCCACCAA 51199
                                                    -                   i    
  scaffold89|si       1077 AGGCATGGGAACTCAAACCCTCCGC-AGACAAAACGTGGGACTCCGCCAA 1125

  scaffold221|s      51200 AACTCACTTCGTCACCCTGTACAAGAGCAAGGAAAAGTTCAATGCCGAAC 51249
                                                                             
  scaffold89|si       1126 AACTCACTTCGTCACCCTGTACAAGAGCAAGGAAAAGTTCAATGCCGAAC 1175

  scaffold221|s      51250 GCGTAGCTCGCACCGGCGGGTATGACAGCGCCAACACATTCATCAACACC 51299
                             i                   i                           
  scaffold89|si       1176 GCATAGCTCGCACCGGCGGGTACGACAGCGCCAACACATTCATCAACACC 1225

  scaffold221|s      51300 GGCAGCATTGGCTCTACCTCCCTTGGAACCCTGTCCCCAAACGACCACCA 51349
                                               v                             
  scaffold89|si       1226 GGCAGCATTGGCTCTACCTCACTTGGAACCCTGTCCCCAAACGACCACCA 1275

  scaffold221|s      51350 AACCATACTAGAGTACACCAACAGTCTCGAAACTGCACTCAAACACACTC 51399
                                    v                             ii         
  scaffold89|si       1276 AACCATACTCGAGTACACCAACAGTCTCGAAACTGCACTTGAACACACTC 1325

  scaffold221|s      51400 AAGAGCATGTCGCCGCTCTCACTACAACACAGGACCACCGCCTCAAGCAA 51449
                                    i               i                        
  scaffold89|si       1326 AAGAGCATGCCGCCGCTCTCACTACGACACAGGACCACCGCCTCAAGCAA 1375

  scaffold221|s      51450 CTTGAAACCCAACAACAAGAACTCCTTACCCAGACCACCAAATTCATGGC 51499
```
