## Supplementary material for "Improved Reference Genome for *Cyclotella Cryptica* CCMP332, a Model for Cell Wall Morphogenesis, Salinity Adaptation, and Lipid Production in Diatoms (Bacillariophyta)": cryptica_pilon5.fasta.align (part 260 of 753)

```
                                               i      v                      
  scaffold89|si       1376 CTTGAAACCCAACAACAAGAGCTCCTTTCCCAGACCACCAAATTCATGGC 1425

  scaffold221|s      51500 GCTCCTCACAGCCCAACCAAACATCCCCACACCAGGCACCACCACTGGCG 51549
                                            v  i                             
  scaffold89|si       1426 GCTCCTCACAGCCCAACAAAGCATCCCCACACCAGGCACCACCACTGGCG 1475

  scaffold221|s      51550 GCCAACAACGCACAGCACGCCGCAACGCCCGAAGCATAACCGTCAAGAGT 51599
                                                     i         i     i       
  scaffold89|si       1476 GCCAACAACGCACAGCACGCCGCAACACCCGAAGCACAACCGCCAAGAGT 1525

  scaffold221|s      51600 CCCCGCTATTGCAACTCCTGCAAGAAAAGTAACGTCTACCATGAAGACAA 51649
                                   i        v              i               i 
  scaffold89|si       1526 CCCCGCTACTGCAACTCGTGCAAGAAAAGTAATGTCTACCATGAAGACGA 1575

  scaffold221|s      51650 CGCCTGTTTTGCCCTTGAAAAGAACAAGGACAAACGTCCTCAATGGTACC 51699
                                                                     i       
  scaffold89|si       1576 CGCCTGTTTTGCCCTTGAAAAGAACAAGGACAAACGTCCTCAGTGGTACC 1625

  scaffold221|s      51700 TGGCCAAGATGTAGGATACTGTGGAGCCTAGTTTTAATTGTATTTTAAAC 51749
                                                                             
  scaffold89|si       1626 TGGCCAAGATGTAGGATACTGTGGAGCCTAGTTTTAATTGTATTTTAAAC 1675

  scaffold221|s      51750 AATGTGAATTCCACACATAGGTTTGAAACACGAAACTACTGGACTCCACT 51799
                                  v               i       v                  
  scaffold89|si       1676 AATGTGACTTCCACACATAGGTTCGAAACACTAAACTACTGGACTCCACT 1725

  scaffold221|s      51800 AGCCGCATCTTCACACGACACACGCCGTGTCCGCTTCACCCTTCCTCCAC 51849
                                                                             
  scaffold89|si       1726 AGCCGCATCTTCACACGACACACGCCGTGTCCGCTTCACCCTTCCTCCAC 1775

  scaffold221|s      51850 ACCACCGCACGATCAACAGCAAGCAATGGCGCTTGGCATGCACTAACAAA 51899
                                       i                                     
  scaffold89|si       1776 ACCACCGCACGACCAACAGCAAGCAATGGCGCTTGGCATGCACTAACAAA 1825

  scaffold221|s      51900 CCCACTCACACAATTCACCCACTCAAACTCACAGGCACTATCAACATCCA 51949
                              v                                              
  scaffold89|si       1826 CCCTCTCACACAATTCACCCACTCAAACTCACAGGCACTATCAACATCCA 1875

  scaffold221|s      51950 CAGCACAGCAACCCACATGTCACCCCGCACCATCAAGGAAGGTATCAACG 51999
                             i                                              i
  scaffold89|si       1876 CAACACAGCAACCCACATGTCACCCCGCACCATCAAGGAAGGTATCAACA 1925

  scaffold221|s      52000 ACGGTTCCATCCCATCAGCAGTCAGTGACACTGGTGCCACCTCCACAGCA 52049
                                                    i        i               
  scaffold89|si       1926 ACGGTTCCATCCCATCAGCAGTCAGCGACACTGGCGCCACCTCCACAGCA 1975

  scaffold221|s      52050 GGTACCCTACATGACCCATTCATCCACTCTAAGACCCGCTCCACCAAAAT 52099
                             i                                               
  scaffold89|si       1976 GGCACCCTACATGACCCATTCATCCACTCTAAGACCCGCTCCACCAAAAT 2025

  scaffold221|s      52100 -TTTATGTTACCCACAGGAACCACCACCGCCGCCACAATCCAAGCACAGC 52148
                           -           v                 v                   
  scaffold89|si       2026 ATTTATGTTACCGACAGGAACCACCACCGCAGCCACAATCCAAGCACAGC 2075

  scaffold221|s      52149 TCCTCCTCAATGTACGTCCGCCTGCCAACACAGTCGACATTGTACCAAAC 52198
                                                 i                           
  scaffold89|si       2076 TCCTCCTCAATGTACGTCCGCCCGCCAACACAGTCGACATTGTACCAAAC 2125

  scaffold221|s      52199 CTTCACCAAACACTACTCAGTGGTAGCAAATTCGCCGACGCCAACTACAC 52248
                                                              i      i       
  scaffold89|si       2126 CTTCACCAAACACTACTCAGTGGTAGCAAATTCGCTGACGCCGACTACAC 2175

  scaffold221|s      52249 AGCCGTGTACGACAAACACAAAGTCAACTTCTACGACTCCGCCACTATCA 52298
                                              i                              
  scaffold89|si       2176 AGCCGTGTACGACAAACACGAAGTCAACTTCTACGACTCCGCCACTATCA 2225

  scaffold221|s      52299 ACATCACCGAACGCGCAGTCCTCACTGGCTATTGATGCCCACACACAGGC 52348
                                                           i         i       
  scaffold89|si       2226 ACATCACCGAACGCGCAGTCCTCACTGGCTATCGATGCCCACGCACAGGC 2275

  scaffold221|s      52349 CTCTGGCAAATTCCACTCCGTCCCATCACTGTGAATGAAAACACTGATAC 52398
                                  i                i             v           
  scaffold89|si       2276 CTCTGGCGAATTCCACTCCGTCCCGTCACTGTGAATGACAACACTGATAC 2325

  scaffold221|s      52399 CCTCATCCTTGATTCCAAATGCGGGCTACAATCCACTCAGCCCCAATATC 52448
                                                                       i     
  scaffold89|si       2326 CCTCATCCTTGATTCCAAATGCGGGCTACAATCCACTCAGCCCCGATATC 2375

  scaffold221|s      52449 ATGTACCTACACCTACACACATCCGAGAACACCTACAAGCCTCCCTACAA 52498
                                                             v               
  scaffold89|si       2376 ATGTACCTACACCTACACACATCCGAGAACACCTCCAAGCCTCCCTACAA 2425

  scaffold221|s      52499 TGCAACACAGACCATATACTCAATGTGTATGAACTCCCCAGCATAGAACA 52548
                                                                             
  scaffold89|si       2426 TGCAACACAGACCATATACTCAATGTGTATGAACTCCCCAGCATAGAACA 2475

  scaffold221|s      52549 GTCCATACGATACCTCCACGCAGCAGCTGGTTTCCCCACTAAATCAACAT 52598
                                                            i                
  scaffold89|si       2476 GTCCATACGATACCTCCACGCAGCAGCTGGTTTTCCCACTAAATCAACAT 2525

  scaffold221|s      52599 GGCTGGCAGCCATTCGCAAAGGGAACTACAGCACATGGCCTCTCATCACT 52648
                                                                             
  scaffold89|si       2526 GGCTGGCAGCCATTCGCAAAGGGAACTACAGCACATGGCCTCTCATCACT 2575

  scaffold221|s      52649 GTCAAAAACGTCCACAAACACTTTCCTCAATCTGAGGAAACACAACAGGG 52698
                                                                 i           
  scaffold89|si       2576 GTCAAAAACGTCCACAAACACTTTCCTCAATCTGAGGAGACACAACAGGG 2625

  scaffold221|s      52699 ACACATGAGGAACCAACGTCAAGGCACAAGATCCACCAAACAGGCCCTTC 52748
                                             i                               
  scaffold89|si       2626 ACACATGAGGAACCAACGCCAAGGCACAAGATCCACCAAACAGGCCCTTC 2675

  scaffold221|s      52749 CCCAAGCGGAACCTTGTACATCTCTCCCACAACTACATGACATCTTTATC 52798
                                         i     i                             
  scaffold89|si       2676 CCCAAGCGGAACCTCGTACACCTCTCCCACAACTACATGACATCTTTATC 2725

  scaffold221|s      52799 CAGACCTATGACACCCACAACACCCTTTACACAGATCAAACTGGTAAGTT 52848
                            i                ii                              
  scaffold89|si       2726 CGGACCTATGACACCCACGGCACCCTTTACACAGATCAAACTGGTAAGTT 2775

  scaffold221|s      52849 CCCTCATCTCTCCAGTCAAGGAAATCGGTACCAGATGATTCTGTATCATG 52898
                                                                             
  scaffold89|si       2776 CCCTCATCTCTCCAGTCAAGGAAATCGGTACCAGATGATTCTGTATCATG 2825

  scaffold221|s      52899 TTGACAGCAACTCCATATGGGCCGAACCTACCAAGAACAAAACCGAAGGC 52948
                                                                            v
  scaffold89|si       2826 TTGACAGCAACTCCATATGGGCCGAACCTACCAAGAACAAAACCGAAGGA 2875

  scaffold221|s      52949 GAACTCATCCTAGCACGCAACCGCGCCCTTCAACGCATGAAAGCCTGTGG 52998
                                                        i                    
  scaffold89|si       2876 GAACTCATCCTAGCACGCAACCGCGCCCTCCAACGCATGAAAGCCTGTGG 2925

  scaffold221|s      52999 AATCCAACCCGCCCAACAGGTCTTGGACAATGAAATATCTGCCGCATACA 53048
                                     i   i                        i     v    
  scaffold89|si       2926 AATCCAACCCACCCGACAGGTCTTGGACAATGAAATATCCGCCGCCTACA 2975

  scaffold221|s      53049 AACTTGCCATCACGGCATCAGGCATGACCTATCAACTTGTCCCACCTGAC 53098
                               i        v                                    
  scaffold89|si       2976 AACTCGCCATCACCGCATCAGGCATGACCTATCAACTTGTCCCACCTGAC 3025

  scaffold221|s      53099 GACCATTGACGTAACATAGCAGAAAAAGCTATCCAAACCTGGAAGGATCA 53148
                                 i                                        i  
  scaffold89|si       3026 GACCATCGACGTAACATAGCAGAAAAAGCTATCCAAACCTGGAAGGACCA 3075

  scaffold221|s      53149 CCTCATTGCCATCATCAGTGGCACAGACGCTAAATTTCCCCTCCACCTTT 53198
                            i        i                          -            
  scaffold89|si       3076 CTTCATTGCCGTCATCAGTGGCACAGACGCTAAATTT-CCCTCCACCTTT 3124

  scaffold221|s      53199 GGTGCCAATTACTACCACAGATGGAACGCCAAGTCTGTCTTCTACGGCAA 53248
                                              i            v    i            
  scaffold89|si       3125 GGTGCCAATTACTACCACAAATGGAACGCCAACTCTGCCTTCTACGGCAA 3174

  scaffold221|s      53249 TCCAATGCATACCCCCACATTTCCTCCCATACGCATCTCTACGGCCATCA 53298
                                                                             
  scaffold89|si       3175 TCCAATGCATACCCCCACATTTCCTCCCATACGCATCTCTACGGCCATCA 3224

  scaffold221|s      53299 TGACTACAACGCACACCCTTTCGTCCCCCTGGGCATGGAAGCCCATGTCC 53348
                                                   -                   v     
  scaffold89|si       3225 TGACTACAACGCACACCCTTTCGT-CCCCTGGGCATGGAAGCCCTTGTCC 3273

  scaffold221|s      53349 ACGAC-AACCCCACCGCCGCAAATCTTTTGACCAACACTGCACCAAAGGG 53397
                                -                        v               i   
  scaffold89|si       3274 ACGACAAACCCCACCGCCGCAAATCTTTTGCCCAACACTGCACCAAGGGG 3323

  scaffold221|s      53398 TATGTCATCGGCACATCCCACGAGCACTACCGCTGCTGGAAAGTATGGAC 53447
                                            v                          i     
  scaffold89|si       3324 TATGTCATCGGCACATCACACGAGCACTACCGCTGCTGGAAAGTGTGGAC 3373

  scaffold221|s      53448 ACCAACTTTGAGCACCCTCCGTATCTCTGCCACAGTCTTCTTCAAACACA 53497
                                   i v     vi                                
  scaffold89|si       3374 ACCAACTTCGCGCACCACCCGTATCTCTGCCACAGTCTTCTTCAAACACA 3423

  scaffold221|s      53498 AGTACATCACCAACCCCTCTGTCACCCCTGCAGATGCAATCATAGCAGCC 53547
                                                             i               
  scaffold89|si       3424 AGTACATCACCAACCCCTCTGTCACCCCTGCAGACGCAATCATAGCAGCC 3473

  scaffold221|s      53548 GCTGCAAACCTATCTCATCTACTCACAAACAATCTCCAGGCCCATCACAA 53597
                                                                             
  scaffold89|si       3474 GCTGCAAACCTATCTCATCTACTCACAAACAATCTCCAGGCCCATCACAA 3523

  scaffold221|s      53598 CAACAAAGCCAACCAATCGGATCTCACCCGACTACAAATCCTAACACAAC 53647
                                   i         i                               
  scaffold89|si       3524 CAACAAAGTCAACCAATCAGATCTCACCCGACTACAAATCCTAACACAAC 3573

  scaffold221|s      53648 CATCTCCTCCCCCGCAACACAATGCAACACATTATCAACAACACTCACCA 53697
                               v                                             
  scaffold89|si       3574 CATCGCCTCCCCCGCAACACAATGCAACACATTATCAACAACACTCACCA 3623

  scaffold221|s      53698 AACGCAACACACCCGTCCCCACCGGCAGCAGTTTCCGACTATGACAGCAA 53747
                                     i       i                             i 
  scaffold89|si       3624 AACGCAACACGCCCGTCCTCACCGGCAGCAGTTTCCGACTATGACAGCGA 3673

  scaffold221|s      53748 CTCCGGTGACAGTGACGACGAATCAATAACCATCCCACACCCGGTGCCCC 53797
                               i                                             
  scaffold89|si       3674 CTCCAGTGACAGTGACGACGAATCAATAACCATCCCACACCCGGTGCCCC 3723

  scaffold221|s      53798 GGCTGCCTCTGCAACCTCCAAGGGTGTCACCACAACAAACCAAGACACCA 53847
                                                                     v       
  scaffold89|si       3724 GGCTGCCTCTGCAACCTCCAAGGGTGTCACCACAACAAACCATGACACCA 3773

  scaffold221|s      53848 CTTCCAAGGGTGTCAGCACCCCAA-CCT-CCCGGCATACAACACGCGCAG 53895
                            v                    v -   -                     
  scaffold89|si       3774 CGTCCAAGGGTGTCAGCACCCCCATCCTCCCCGGCATACAACACGCGCAG 3823

  scaffold221|s      53896 TCGCGCACATACAATCACACAGGAAACCATCCTACACCTGCTCCACAACA 53945
                                                                             
  scaffold89|si       3824 TCGCGCACATACAATCACACAGGAAACCATCCTACACCTGCTCCACAACA 3873

  scaffold221|s      53946 CCCAAACACCGCTCACACCACG-------------AGGCAGTTTCCCCGT 53982
                              i                  -------------  i        v   
  scaffold89|si       3874 CCCGAACACCGCTCACACCACGACGCGCAGCAACCAGACAGTTTCCACGT 3923

  scaffold221|s      53983 GATGCACTCTCAGCCATACTCGACACCGACACTGGAGAACTCCTCGAGTA 54032
                             v  v                                            
  scaffold89|si       3924 GAGGCCCTCTCAGCCATACTCGACACCGACACTGGAGAACTCCTCGAGTA 3973

  scaffold221|s      54033 TCGCCACCTCATCAAAAACCCACAGTACTGCACCATATGGAAAAATGCAT 54082
                                                 v i   v                     
  scaffold89|si       3974 TCGCCACCTCATCAAAAACCCAAAATACAGCACCATATGGAAAAATGCAT 4023

  scaffold221|s      54083 ATGGCAAAGAACTTGGTCGCCTTGCCCAAGGTATCCCCGGCACTGTCAAA 54132
                                        i        i                           
  scaffold89|si       4024 ATGGCAAAGAACTCGGTCGCCTCGCCCAAGGTATCCCCGGCACTGTCAAA 4073

  scaffold221|s      54133 GGCACCAACACCATAGTCTTCATTGCGTACAATAAAATCCCTCTGCAACG 54182
                                      i                    ii         i      
  scaffold89|si       4074 GGCACCAACACTATAGTCTTCATTGCGTACAACGAAATCCCTCCGCAACG 4123

  scaffold221|s      54183 TTGTACGGACGTCACCTACGGATGCGTCGTTGCCAACTACCGACCTGAGA 54232
                            i   v                i  i                   i    
  scaffold89|si       4124 TCGTAAGGACGTCACCTACGGACGCATCGTTGCCAACTACCGACCCGAGA 4173

  scaffold221|s      54233 AGGAAGACCCTTATCGCATTCGACTCACAGTTGGCGGTAACAGAATCACT 54282
                               v                                      i      
  scaffold89|si       4174 AGGACGACCCTTATCGCATTCGACTCACAGTTGGCGGTAACAGGATCACT 4223

  scaffold221|s      54283 TACCCTGGCGACTGCGGCACACCAACAGCTGACATGCTCACCACCAAGAT 54332
                                                                             
  scaffold89|si       4224 TACCCTGGCGACTGCGGCACACCAACAGCTGACATGCTCACCACCAAGAT 4273

  scaffold221|s      54333 TCTCCTCAACAGCGTCATCTCCAC-AAAGGAGCACGGTTCATGACCATCG 54381
                                                   -                         
  scaffold89|si       4274 TCTCCTCAACAGCGTCATCTCCACAAAAGGAGCACGGTTCATGACCATCG 4323

  scaffold221|s      54382 ACATCAAGGATTTCTACCTCAACACACCAATGGTTCGCCCTGAATACATG 54431
                                                                             
  scaffold89|si       4324 ACATCAAGGATTTCTACCTCAACACACCAATGGTTCGCCCTGAATACATG 4373

  scaffold221|s      54432 CGACTCAAACTATCCGACATTTCAGACCACATCATTAAACTCTACAAACT 54481
                                                i i                          
  scaffold89|si       4374 CGACTCAAACTATCCGACATTCCGGACCACATCATTAAACTCTACAAACT 4423

  scaffold221|s      54482 TGACAAACTTGTCACTACCGATGGATACGTCTATGTCCTGATCCAAAAAG 54531
                                             i                               
  scaffold89|si       4424 TGACAAACTTGTCACTACTGATGGATACGTCTATGTCCTGATCCAAAAAG 4473

  scaffold221|s      54532 GAATGTATGGTCTCCCACAGGCGGGCATCATTGCTCAACAACTCCTTG-- 54579
                                  i                       i                --
  scaffold89|si       4474 GAATGTACGGTCTCCCACAGGCGGGCATCATCGCTCAACAACTCCTTGAA 4523

  scaffold221|s      54580 -----------CCTCAAAGGCTACCGGCAAAGTTCCATCACACCTGGTTT 54618
                           -----------                                       
  scaffold89|si       4524 AAAAGGTTGGCCCTCAAAGGCTACCGGCAAAGTTCCATCACACCTGGTTT 4573

  scaffold221|s      54619 CTGGAAACACGACTGGCGTCCTATCTCCTTCACTCTGTGTGTTGACGACT 54668
                                             i                 i             
  scaffold89|si       4574 CTGGAAACACGACTGGCGCCCTATCTCCTTCACTCTATGTGTTGACGACT 4623

  scaffold221|s      54669 TCGGTGTCAAATATGTTGGCATCAAACATGCACAGCACCTTCTACAAACT 54718
                                                                             
  scaffold89|si       4624 TCGGTGTCAAATATGTTGGCATCAAACATGCACAGCACCTTCTACAAACT 4673

  scaffold221|s      54719 CTCAACGAACACTACGAAACGGCACAAGACTGGAAGGGTGAGAGATACCT 54768
                                                v                    v v     
  scaffold89|si       4674 CTCAACGAACACTACGAAACGTCACAAGACTGGAAGGGTGAGCGTTACCT 4723

  scaffold221|s      54769 CCGGCTCACAATCGCATGGGACTATACCCTCCAACAAGTACATCTCTCCA 54818
                            v                                        v       
  scaffold89|si       4724 CGGGCTCACAATCGCATGGGACTATACCCTCCAACAAGTACAACTCTCCA 4773

  scaffold221|s      54819 TGCCAGGATACTGCAAAAAAGCCAGCCACCGTTTTCACCACCCTGTTCCC 54868
                                                  i                          
  scaffold89|si       4774 TGCCAGGATACTGCAAAAAAGCCGGCCACCGTTTTCACCACCCTGTTCCC 4823

  scaffold221|s      54869 ATTAAACCACAGCATCAACCCTATCCCCATACACCCCGCACTTATGGAGC 54918
                             i                       i                    v  
  scaffold89|si       4824 ATCAAACCACAGCATCAACCCTATCCTCATACACCCCGCACTTATGGCGC 4873

  scaffold221|s      54919 CAAACAACAGTTTGTCGACACTGCGGATGACTCAGCGTTACTCTCCAACA 54968
                                                                             
  scaffold89|si       4874 CAAACAACAGTTTGTCGACACTGCGGATGACTCAGCGTTACTCTCCAACA 4923

  scaffold221|s      54969 CCGACAAAACCTCCGTCCTGGAAGTCATCGGAGTCTTCCTGTACTACGCA 55018
                                       i     v            v                  
  scaffold89|si       4924 CCGACAAAACCTTCGTCCAGGAAGTCATCGGCGTCTTCCTGTACTACGCA 4973

  scaffold221|s      55019 CGAGCTGTGGACTGCACCATGCTACCTGCACTGGGGTCCCTTGCCACCCA 55068
                                                                             
  scaffold89|si       4974 CGAGCTGTGGACTGCACCATGCTACCTGCACTGGGGTCCCTTGCCACCCA 5023

  scaffold221|s      55069 ACAATTGGCACCAACACAGAATACCATGTCGAAAGTACACCAGTTCCTTG 55118
                                i                            i             i 
  scaffold89|si       5024 ACAATCGGCACCAACACAGAATACCATGTCGAAAATACACCAGTTCCTCG 5073

  scaffold221|s      55119 ACTACGCCATGACACACCCAGACGCCATGATAACCTATTGCGCCAGCAAC 55168
                                                                ii i         
  scaffold89|si       5074 ACTACGCCATGACACACCCAGACGCCATGATAACCTACCGTGCCAGCAAC 5123

  scaffold221|s      55169 ATGATCCTCGCTGTCCAAAGTGACGCATCCTATGTATCGGAAACAAAAGC 55218
                                      i     v  i        i   v    i           
  scaffold89|si       5124 ATGATCCTCGCCGTCCACAGCGACGCATCTTATCTATCAGAAACAAAAGC 5173

  scaffold221|s      55219 GCGCAGCCGGGCCGGGGGACATATTTTCCTATCAGAAGACAATCCATCCC 55268
                           i           v         v                 i    i    
  scaffold89|si       5174 ACGCAGCCGGGCAGGGGGACATTTTTTCCTATCAGAAGACGATCCGTCCC 5223

  scaffold221|s      55269 CCCGCAACAACGGCGCCATCTTAACCCTCACACAAATCATCAAACCCGTC 55318
                                                        i                    
  scaffold89|si       5224 CCCGCAACAACGGCGCCATCTTAACCCTCGCACAAATCATCAAACCCGTC 5273

  scaffold221|s      55319 ATGTCTTCAGCAGCTGAAGCCGAACTAGGAGCACTGTACATCAATGCACG 55368
                                                           v                -
  scaffold89|si       5274 ATGTCTTCAGCAGCTGAAGCCGAACTAGGAGCTCTGTACATCAATGCAC- 5322

  scaffold221|s      55369 GGAAACAATACCACAACAACACCTTCTCAATGAACTGGGACATCCACAAC 55418
                              i             i                                
  scaffold89|si       5323 GGAGACAATACCACAACGACACCTTCTCAATGAACTGGGACATCCACAAC 5372

  scaffold221|s      55419 CTCCAACTCCCATACAAATTGACAACTCCACAGCCCTTGGAGTGGTCACC 55468
                                                                             
  scaffold89|si       5373 CTCCAACTCCCATACAAATTGACAACTCCACAGCCCTTGGAGTGGTCACC 5422

  scaffold221|s      55469 AACATCATCTAACCCAAACGCACCAAAGAAATGGACATGCGTTTTCATTG 55518
                                    i                  v                     
  scaffold89|si       5423 AACATCATCCAACCCAAACGCACCAAAGCAATGGACATGCGTTTTCATTG 5472

  scaffold221|s      55519 GCTCCGTTGTGGAGAAAATCAAAAACAGTTTTGCACCTATTGGCGCACAG 55568
                                     v         -          i              i   
  scaffold89|si       5473 GCTCCGTTGTCGAGAAAATC-AAAACAGTTTCGCACCTATTGGCGCGCAG 5521

  scaffold221|s      55569 GAACCACTAACTTAGCTGACTATGTCACGAAACATCATCCCGCCATTCAT 55618
                                      i    v                                 
  scaffold89|si       5522 GAACCACTAACCTAGCGGACTATGTCACGAAACATCATCCCGCCATTCAT 5571

  scaffold221|s      55619 CATCAAGCTGTTTGCCACATATACCTATCAACACCTACGAAACTTCTCGA 55668
                                       i                                   vv
  scaffold89|si       5572 CATCAAGCTGTTCGCCACATATACCTATCAACACCTACGAAACTTCTCCT 5621

  scaffold221|s      55669 CCTACAACACAAGGCACACAACATACTAAAAGTTGCAACCACACTCCCTA 55718
                               vi v                                          
  scaffold89|si       5622 CCTAAGAAACAAGGCACACAACATACTAAAAGTTGCAACCACACTCCCTA 5671

  scaffold221|s      55719 CCCTTACCCCACACGCTTGTGCCGCTT-AAACCAATACCAAGACACACCT 55767
                                                      -   v                  
  scaffold89|si       5672 CCCTTACCCCACACGCTTGTGCCGCTTAAAAACAATACCAAGACACACCT 5721

  scaffold221|s      55768 GATGGGTTCTTTCACTGCAAGGGTGTGCT-ATACTAGCC-AAAACCGGCC 55815
                                                        -         -      i   
  scaffold89|si       5722 GATGGGTTCTTTCACTGCAAGGGTGTGCTAATACTAGCCAAAAACCAGCC 5771

  scaffold221|s      55816 AAAACACCCATCATATTCTCCACATACAATCAAGTATGTACCTACAGTAT 55865
                                         i                                   
  scaffold89|si       5772 AAAACACCCATCATGTTCTCCACATACAATCAAGTATGTACCTACAGTAT 5821

  scaffold221|s      55866 GTGAGTATCACGTAAGTACTCTCCCAGGTCCTAAGCCCAAAAAGGCCCGT 55915
                                  v               i        v                 
  scaffold89|si       5822 GTGAGTAGCACGTAAGTACTCTCTCAGGTCCTCAGCCCAAAAAGGCCCGT 5871

  scaffold221|s      55916 CCTAAGAGCCAACAAAATGCGTCGTCAGTACGTGGGACTGTATTGACTAC 55965
                                        i                                    
  scaffold89|si       5872 CCTAAGAGCCAACGAAATGCGTCGTCAGTACGTGGGACTGTATTGACTAC 5921

  scaffold221|s      55966 AAAATAGCTCGCATAAATTAGTTATCACCTAATTAACGACAAACGATGCA 56015
                                                                   i         
  scaffold89|si       5922 AAAATAGCTCGCATAAATTAGTTATCACCTAATTAACGACGAACGATGCA 5971

  scaffold221|s      56016 TCTCGCTCTGCTCAGCA 56032
                                            
  scaffold89|si       5972 TCTCGCTCTGCTCAGCA 5988

Matrix = 20p45g.matrix
Kimura (with divCpGMod) = 2.66
Transitions / transversions = 2.20 (143/65)
Gap_init rate = 0.00 (17 / 5632), avg. gap size = 2.35 (40 / 17)


2713 17.73 6.50 3.83 scaffold221|size212253 56033 56771 (146828) C rnd-1_family-48#Unknown (33) 758 1 m_b2491s001i1 70009

  scaffold221|s      56033 AAATAATCTCTCACTAAAAAATCGTATGTATGAGTTGTACTAGCCTAATT 56082
                               v      ii    v            v          i v i ?  
C rnd-1_family-        758 AAATTATCTCTTGCTAACAAATCGTATGTAGGAGTTGTACTGGGCCANTT 709

  scaffold221|s      56083 TATCTC--CATTTCAAGCAAAATCATTTTTGTTAGTTGAACTGTTAGTTT 56130
                            -    --i v   iv v       vv?i        i  i        v
C rnd-1_family-        708 T-TCTCGCTAGTTCGTGAAAAATCAAANCTGTTAGTTAAATTGTTAGTTA 660

  scaffold221|s      56131 GTACTGCTCTCGATTGTTTTTTTTTGCACTTGCTAACAGTCTAACTAACA 56180
                              i   i      ii      v--  -      ?       ?       
C rnd-1_family-        659 GTATTGCCCTCGATCATTTTTTG--GC-CTTGCTNACAGTCTNACTAACA 613

  scaffold221|s      56181 ACATCTGTTTTTGCTAACATTTTTACTTACAAAAT----AAAGA---AAT 56223
                                i            i    v   v   i   ----?    --- i 
C rnd-1_family-        612 ACATCCGTTTTTGCTAACGTTTTAACTAACAGAATTGATNAAGACGGAGT 563

  scaffold221|s      56224 T--ACT-ACTCCTACTTCATTACTAACATATTTACTTACAAAATACTCCC 56270
                           i-- i -     v i   v           ?     v    i-       
C rnd-1_family-        562 CCGATTGACTCCAATTTCCTTACTAACATANTTACTAACAAG-TACTCCC 514

  scaffold221|s      56271 CCCTCCGTGTAGCAGTAGTAGTAGATTCGTAAAA------ACGTCATTAC 56314
                               ?  v    ---   v    i iv       ------ i  vv v  
C rnd-1_family-        513 CCCTNCGGGTAG---TAGGAGTAAACGCGTAAAATAAAACATGTGTTAAC 467

  scaffold221|s      56315 ATTGTCACTACAAAAATAATTTTGGAAATGAAATAATATTTTTGAACTTC 56364
                           vi    v         iv     v      v          ii    vvi
C rnd-1_family-        466 TCTGTCCCTACAAAAACCATTTTTGAAATGTAATAATATTTCCGAACAAT 417

  scaffold221|s      56365 AGTTT----ATGTTGGACTAAAAACAAACATGCTGGAGAAAAAAATTAC- 56409
                            ?   ----  v v  vi  ----   ---  vv iv     v  i   -
C rnd-1_family-        416 ANTTTTGAAATTTAGGTTTA----CAA---TGGGGACGAAAACAACTACT 374

  scaffold221|s      56410 ATCATTACACAA-AAC-----CTGTTAGATTTATGCCACGAGAGG-AAGG 56452
                                       -   -----i         v    v i i    -   v
C rnd-1_family-        373 ATCATTACACAACAACATCATTTGTTAGATTGATGCGATGGGAGGGAAGT 324

  scaffold221|s      56453 CCGTTGGGAGTGGGGATGGTAATTTATGGTTG-----GGGG--GTGGGAA 56495
                           i vv           i v   ?  i       -----    --       
C rnd-1_family-        323 TCTGTGGGAGTGGGGGTTGTANTTCATGGTTGTGGTGGGGGTAGTGGGAA 274

  scaffold221|s      56496 GATGGTAGGTTAGGGGCAGATAAT---TTCAA-TTAAATAGATGGACACT 56541
                                i v v ii           ---     -        v ? i  vv
C rnd-1_family-        273 GATGGCATGATGAGGGCAGATAATAATTTCAAATTAAATAGTTNGGCAAA 224

  scaffold221|s      56542 TAAAAAAGTC-AAAAACTCACCACAGAAATGGTTAACTGTCCTGCTTGAT 56590
                                i i i-             i ivi i  i  i      v i ---
C rnd-1_family-        223 TAAAAGAATTGAAAAACTCACCACGGGTGTAGTCAATTGTCCTCCCT--- 177

  scaffold221|s      56591 TTTTTTCATG--TTAGACTTTTGCGGCGGGAGAGTGGTGCGTGACTTGTG 56638
                           i       v --     i  ??  v       i i  --    ------ 
C rnd-1_family-        176 CTTTTTCAGGCTTTAGATTTNNGCCGCGGGAGGGCGG--CGTG------G 135

  scaffold221|s      56639 GCGTTTGTTATTCATGAAGGCGGGTAGTGACGGAAGATAGCAGGTTAGGG 56688
                            i    i--       i   v   i    i        i      i    
C rnd-1_family-        134 GTGTTTA--ATTCATGGAGGGGGGCAGTGGCGGAAGATGGCAGGTCAGGG 87

  scaffold221|s      56689 ATG-TCGAGTTACAATGAAATAGTTGGGCAAACAAAAAAGT---CCAAAA 56734
                            i -   -v iv    v          v?        v i ---      
C rnd-1_family-         86 ACGGTCG-TTCCCAATTAAATAGTTGGCNAAACAAAATAATTGACCAAAA 38

  scaffold221|s      56735 CTTACCATGGGAGTGGTCAATTGTCCTGCTTCTTTTT 56771
                             i     v  ?  ?        i  ?          
C rnd-1_family-         37 CTCACCATTGGNGTNGTCAATTGCCCNGCTTCTTTTT 1

Matrix = 20p45g.matrix
Kimura (with divCpGMod) = 19.55
Transitions / transversions = 1.17 (68/58)
Gap_init rate = 0.07 (48 / 738), avg. gap size = 1.60 (77 / 48)


6979 12.64 6.99 0.63 scaffold221|size212253 56150 57351 (146248) rnd-1_family-10#Unknown 1 1278 (31) m_b2491s001i2 70010

  scaffold221|s      56150 TTTTTTGCACTTGCTAACAGTCTAACTAACAACATCTGTTTTTGCTAACA 56199
                                   v      v       v         i  i             
  rnd-1_family-          1 TTTTTTGCCCTTGCTTACAGTCTTACTAACAACGTCCGTTTTTGCTAACA 50

  scaffold221|s      56200 TTTTTACTTACAA----AATAAAGA--AATTAC----TACTCCTACTTCA 56239
                               v   v    ----i  i    --i v v ----v     v i   v
  rnd-1_family-         51 TTTTAACTAACAACATTGATGAAGACGGAGTCCGATGGACTCCAATTTCC 100

  scaffold221|s      56240 TTACTAACATATTTACTTACAAAATACTCCCCCCTCCGTGTAGCAGTAGT 56289
                                      ?     v  -  i              v  ---     v
  rnd-1_family-        101 TTACTAACATANTTACTAAC-AAGTACTCCCCCCTCCGGGT---AGTAGG 146

  scaffold221|s      56290 AGTAGATTCGTAAA--AACGTCATTACATTGTCACTACAAAAATAATTTT 56337
                               i iv      --   i vv v  vi    v         iv     
  rnd-1_family-        147 AGTAAACACGTAAAATAACATGTTAACTCTGTCCCTACAAAAACCATTTT 196

  scaffold221|s      56338 GGAAATGAAATAATAT--TTTTGAACTTCAGTTTATGTTGGACTAAAAAC 56385
                           v      v        --   i      i      i              
  rnd-1_family-        197 TGAAATGTAATAATATTATTTCGAACTTTAGTTTACGTTGGACTAAAAAC 246

  scaffold221|s      56386 AAACATGCTGGAGAAAAAAATTACATCATTACACAAAACCTGTTAGATTT 56435
                             i     i        v     ?                         v
  rnd-1_family-        247 AAGCATGCCGGAGAAAACAATTANATCATTACACAAAACCTGTTAGATTG 296

  scaffold221|s      56436 ATGC-CACGAGAGGAAGGCCGT-TGGGAGTGGGGATGGTAATTTATGGTT 56483
                               -  i i    i ? i   -             v      i      
  rnd-1_family-        297 ATGCGCATGGGAGGGANGTCGTGTGGGAGTGGGGATTGTAATTCATGGTT 346

  scaffold221|s      56484 GGGGGGTGGGAAGATGGTAGGTTAGGGGCAGATAATTTCAATTAAATAGA 56533
                           - v              i              ? i   i          ?
  rnd-1_family-        347 -GTGGGTGGGAAGATGGCAGGTTAGGGGCAGANAGTTTTAATTAAATAGN 395

  scaffold221|s      56534 TGGACACTTAAAAAAGTC-AAAAACTCACCACAGAAATGGTTAACTGTCC 56582
                            ? i  vv     i i  -             i i    v i  i     
  rnd-1_family-        396 TNGGCAAATAAAAGAATCGAAAAACTCACCACGGGAATGTTCAATTGTCC 445

  scaffold221|s      56583 TGCTTGATTTTTTTCATGTTAGACTTTTGCGGCG---GGAGAGTGGTGCG 56629
                                -v    i   v          ?   v   ---    i i vv   
  rnd-1_family-        446 TGCTT-CTTTTCTTCCTGTTAGACTTNTGCCGCGAGAGGAGGGCGCGGCG 494

  scaffold221|s      56630 TGACTTGTGGCGTTTGTTATTCATGAAGGCGGGTAGTGACGGAAGATAGC 56679
                               --    i              ?   v   i    iv       v  
  rnd-1_family-        495 TGAC--GTGGTGTTTGTTATTCATGNAGGAGGGCAGTGGAGGAAGATCGC 542

  scaffold221|s      56680 AGGTTAGGGATGTCGAGTTACAATGAAATAGTTGGGCAAACAAAAAAGTC 56729
                               i     i        ?    ?                     v   
  rnd-1_family-        543 AGGTCAGGGACGTCGAGTTNCAATNAAATAGTTGGGCAAACAAAAATGTC 592

  scaffold221|s      56730 CAAAACTTACCATGGGAGTGGTCAATTGTCCTGCTTCTTTTTCGCCTGTT 56779
                                  i           ?                      i       
  rnd-1_family-        593 CAAAACTCACCATGGGAGTNGTCAATTGTCCTGCTTCTTTTTTGCCTGTT 642

  scaffold221|s      56780 AAATTGCTTCCATGAGAGGGCACGGCGTGAGGGCATATGGGGATTGTAAT 56829
                                   i   i i      i              i             
  rnd-1_family-        643 AAATTGCTCCCACGGGAGGGCGCGGCGTGAGGGCATGTGGGGATTGTAAT 692

  scaffold221|s      56830 TCATGAAGGATGGGTGAGGAGGTAGACCGCAGGTCAGGGGCATTGAGTTA 56879
                               ii    v     i    i     v               i      
  rnd-1_family-        693 TCATAGAGGAGGGGTGGGGAGATAGACGGCAGGTCAGGGGCATCGAGTTA 742

  scaffold221|s      56880 CAATGAAATAGATTGCAAATAAA--AATGCAAAACTCACTATGAGATTGG 56927
                                             i    --              i i        
  rnd-1_family-        743 CAATGAAATAGATTGCAAGTAAAATAATGCAAAACTCACCACGAGATTGG 792

  scaffold221|s      56928 TCAATTGTCCTGCTC---------------ATTGTTGCC------GGGCA 56956
                             i           i---------------    ?    ------    i
  rnd-1_family-        793 TCGATTGTCCTGCTTCTTTTTTGCCTGTTAATTGNTGCCGCGGGAGGGCG 842

  scaffold221|s      56957 C-GCATGGGGCATGGGATTGCAATTC--CGACG----------------- 56986
                            -  i      i    i         --?    -----------------
  rnd-1_family-        843 CGGCGTGGGGCGTGGGGTTGCAATTCATNGACGANGGGCGTGGAGGAAGA 892

  scaffold221|s      56987 ----------------TCATGTTTCAATAAAACATAGTTGGGCAAATAAA 57020
                           ----------------  iv                            i 
  rnd-1_family-        893 TCGCAGGTCAGAGGCGTCGAGTTTCAATAAAACATAGTTGGGCAAATAGA 942

  scaffold221|s      57021 AGCCAAAACTTACCATAGGAGTGGTCAATGTTCCTGCTTCTTTTTTTGAC 57070
                                     i     ?            v                  i 
  rnd-1_family-        943 AGCCAAAACTCACCATNGGAGTGGTCAATCTTCCTGCTTCTTTTTTTGGC 992

  scaffold221|s      57071 AGTTAGATATCTGCCACAAGAGGGCACAGCATGGGGGTTTGGGGTTTGTA 57120
                                          i ii      i i  i      ivi          
  rnd-1_family-        993 AGTTAGATATCTGCCGCGGGAGGGCGCGGCGTGGGGGCGCGGGGTTTGTA 1042

  scaffold221|s      57121 ATTCATGTGCAAGAGACGTGGAGAAAGAACGAACGTCAGGGGTGTTGAGT 57170
                                     i  i i     v i    ?v v v       ii ?i  ? 
  rnd-1_family-       1043 ATTCATGTGCGAGGGGCGTGGCGGAAGANGGCAGGTCAGGGACGNCGANT 1092

  scaffold221|s      57171 TTGAATTAATTAGTAGAGCAAATATAAAATTGCAAAACTCACCACTAGAG 57220
                            iv      v    v         ?    i  ?             ? ? 
  rnd-1_family-       1093 TCCAATTAAATAGTTGAGCAAATANAAAACTGNAAAACTCACCACTNGNG 1142

  scaffold221|s      57221 AAGACAATTGTC---CTTCTTTTTGGC--TTTAATTGAAGCCGCGGGATG 57265
                           vi ?        ---         vv --  ?i               v 
  rnd-1_family-       1143 TGGNCAATTGTCCTGCTTCTTTTTCTCTGTTNGATTGAAGCCGCGGGAGG 1192

  scaffold221|s      57266 GTGCAGCATGGGGCTATGTAAGTCAGGGAGAGAGGGGTGGCAGAAGAGGG 57315
                            i  i  i       ?         ?    i          ?     v  
  rnd-1_family-       1193 GCGCGGCGTGGGGCTNTGTAAGTCANGGAGGGAGGGGTGGCNGAAGATGG 1242

  scaffold221|s      57316 CAGGGTAGCGTGGCAACAGTGAAGGAAATAATGGAA 57351
                               ii    i v v       vi        v   
  rnd-1_family-       1243 CAGGACAGCGCGTCCACAGTGATAGAAATAATTGAA 1278

Matrix = 20p45g.matrix
Kimura (with divCpGMod) = 11.40
Transitions / transversions = 1.56 (92/59)
Gap_init rate = 0.02 (26 / 1201), avg. gap size = 3.54 (92 / 26)


548 22.18 4.74 24.16 scaffold221|size212253 57377 57798 (145801) C scaffold69|size508817_(dbseq-nr_79)_[401838,405709]#LTR/Copia (25) 3847 3492 m_b2491s001i3 70011

  scaffold221|s      57377 GTGATGACTGACTAGGTAGGGCGTCCCCTAGTTAGACATTACAATCGTAA 57426
                              v      i   v               --------------     i
C scaffold69|si       3847 GTGTTGACTGGCTATGTAGGGCGTCCCCTA--------------TCGTAG 3812

  scaffold221|s      57427 A-AGTAGTTGCAGTTAGTTTAAATTG-TAGT--CGTAGT-TGAAATCGTG 57471
                            -    i  vi   --  v    v  -  i --i     - ii i --  
C scaffold69|si       3811 ACAGTAATTTTAGT--GTGTAAAGTGGTAATAATGTAGTGTAGAGT--TG 3766

  scaffold221|s      57472 AGCTTAAATAGTATGAAATGTAAAGATAATAGTAAAGGTAGGAACTCCGT 57521
                            iv       v i   i--v    ---      -----     -- iv--
C scaffold69|si       3765 AAGTTAAATATTGTGAG--TTAAA---AATAGT-----TAGGA--TTA-- 3730

  scaffold221|s      57522 AGATGTC-CAAAGATGTATCTAA--TAGAGTTCTGAGACTTCCTCGGACT 57568
                            i     - i  i  iv vv   --  i ---- ii  v    vii v  
C scaffold69|si       3729 AAATGTCTCGAAAATAGAGGTAAACTAAA----TAGGAATTCCATAGCCT 3684

  scaffold221|s      57569 TCCATAGAA-------GAGAATAGTGGAGTTCTATCTCCTTCTAAGAGAT 57611
                              i     -------    -----  ------------i   vi   vi
C scaffold69|si       3683 TCCGTAGAAACTCTCTGAGA-----GG------------CTCTTGGAGTC 3651

  scaffold221|s      57612 TCTATTTT----CTTGATGTAGAGGAAAATTGACGTCATTAGATGATGTT 57657
                                   ----    ---    iv ii  v  v   vv          v
C scaffold69|si       3650 TCTATTTTTAGTCTTG---TAGAATAGGATGGAAGTCCATAGATGATGTG 3604

  scaffold221|s      57658 CTGGGAAAGGCAGAGAATCTTCTGGAAAAACCCAGTAGATGCCAAAATAA 57707
                                   i  i          i              ii    v  i   
C scaffold69|si       3603 CTGGGAAAAGCGGAGAATCTTCCGGAAAAACCCAGTAAGTGCCTAAGTAA 3554

  scaffold221|s      57708 GGTTCATTGGTACAAAAAGATAAGTACATACATAAAGCACGTATGAGATG 57757
                             v   - i   i     v-----------------------------  
C scaffold69|si       3553 GGGTCA-TAGTATAAAAAT-----------------------------TG 3534

  scaffold221|s      57758 CAC-ATATTCCAACACTCCTTCCCAATGATCCTTGTGAAAAG 57798
                            v -      i        i  v v    i i        i 
C scaffold69|si       3533 CTCGATATTCTAACACTCCCTCACTATGACCTTTGTGAAAGG 3492

Matrix = 20p45g.matrix
Kimura (with divCpGMod) = 23.65
Transitions / transversions = 1.45 (42/29)
Gap_init rate = 0.23 (95 / 421), avg. gap size = 1.12 (106 / 95)

247 31.50 4.00 2.63 scaffold221|size212253 57765 57914 (145685) C rnd-1_family-1368#LTR/Copia (30) 152 1 m_b2491s001i4 70011

  scaffold221|s      57765 TCCAACACTCCTTCCCAATGATCCTTGTGAAAAGC-AT-AGTA-GATCAT 57811
                                      i  v      - iv  i  i i  -i -   i- i i -
C rnd-1_family-        152 TCCAACACTCCCTCACAATGA-CTATGCGAGAGGCTGTGAGTGTGGTTA- 105

  scaffold221|s      57812 TGCCCGCACATAAGT--CTATGGTGAC-GTACGAAGTCATTTTGTGCTAA 57858
                           v    -       i --i ii i  v - i -   iv i     v  v i
C rnd-1_family-        104 AGCCC-CACATAAATACTTGCGATGCCTGCA-GAAAGCGTTTTGAGCGAG 57

  scaffold221|s      57859 GGCCTTTGTAAGGGTGTCTGCAGTTTGGTCCTTGGTGTCCACAGGAAAGA 57908
                             v   v  v i  ii  v  vi i  i  v i   iiiv ii  v  v 
C rnd-1_family-         56 GGGCTTAGTTAAGGCATCAGCTATCTGATCATCGGTACTGATGGGCAATA 7

  scaffold221|s      57909 TCTTGA 57914
                                 
C rnd-1_family-          6 TCTTGA 1

Matrix = 20p45g.matrix
Kimura (with divCpGMod) = 38.05
Transitions / transversions = 1.88 (30/16)
Gap_init rate = 0.06 (9 / 149), avg. gap size = 1.11 (10 / 9)


231 37.14 0.00 0.00 scaffold221|size212253 59071 59175 (144424) C scaffold75|size1059443_(dbseq-nr_397)_[732428,740969]#LTR/Copia (1707) 6835 6731 m_b2491s001i5 70012

  scaffold221|s      59071 AGGAAAATGGCAAGAATGATCATAAATCTTATTGCGAACCATGTCACAAC 59120
                              viii    v ii  v     ii v vi iv i iv    vvv     
C scaffold75|si       6835 AGGCGGGTGGCCAAGATCATCATGGAGCGCACGGTGGTCCATTGGACAAC 6786

  scaffold221|s      59121 TGGGGCATAGGTCTTGAAGTAGTTGACACCATAGACCTGTTTTCCACCAT 59170
                              v  vi i    i    v   ii     v vi i   iv vi     i
C scaffold75|si       6785 TGGTGCCCAAGTCTCGAAGAAGTCAACACCTTCAATCTGCATGTCACCAC 6736

  scaffold221|s      59171 GGATA 59175
                            v   
C scaffold75|si       6735 GTATA 6731

Matrix = 20p45g.matrix
Kimura (with divCpGMod) = 45.44
Transitions / transversions = 1.17 (21/18)
Gap_init rate = 0.00 (0 / 104), avg. gap size = 0.0 (0 / 0)


390 15.79 0.00 0.00 scaffold221|size212253 59117 59173 (144426) rnd-5_family-453#LTR/Copia 1 57 (0) m_b2491s001i6 70013

  scaffold221|s      59117 CAACTGGGGCATAGGTCTTGAAGTAGTTGACACCATAGACCTGTTTTCCA 59166
                               i           i i      i  v  i           i  v  i
  rnd-5_family-          1 CAACCGGGGCATAGGTTTCGAAGTAATTCACGCCATAGACCTGCTTGCCG 50

  scaffold221|s      59167 CCATGGA 59173
                                  
  rnd-5_family-         51 CCATGGA 57

Matrix = 20p45g.matrix
Kimura (with divCpGMod) = 10.20
Transitions / transversions = 3.50 (7/2)
Gap_init rate = 0.00 (0 / 56), avg. gap size = 0.0 (0 / 0)


1890 12.31 17.72 0.00 scaffold221|size212253 59175 59507 (144092) C rnd-1_family-1085#LTR/Copia (0) 392 1 m_b2491s001i7 70014

  scaffold221|s      59175 ATCTCATTTGTCATGAGATTGCGTTTTTGGTGCATAGCCCATATTGCAGG 59224
                                i  v   i       v  i  vi  i                v  
C rnd-1_family-        392 ATCTCGTTGGTCGTGAGATTTCGCTTGCGGCGCATAGCCCATATTGCCGG 343

  scaffold221|s      59225 AAGTACGTCAGTGTCCAGTGGGACCTCCTCTCTCTTGACTAGTACCCAAT 59274
                                      i    i          i                    i 
C rnd-1_family-        342 AAGTACGTCAGCGTCCGGTGGGACCTCTTCTCTCTTGACTAGTACCCAGT 293

  scaffold221|s      59275 GCTTGTCATGGACTTGGGCTTCAACTTCCTTGACCATGGTCTTGACAAAA 59324
                                  ?i ?  v  v                   i  i   v     ?
C rnd-1_family-        292 GCTTGTCNCGNACGTGCGCTTCAACTTCCTTGACCACGGCCTTTACAAAN 243

  scaffold221|s      59325 TCTCCTGTGTCAGGCTGATGTATTGCT-------------TGATG----- 59356
                                  i   i     vi    v   -------------     -----
C rnd-1_family-        242 TCTCCTGCGTCGGGCTGTCGTATGGCTTGATGGAAGTACATGATGTCACC 193

  scaffold221|s      59357 --------------GAAA-----TGGGATTTCTCATGTGGTCTTGAAGTT 59387
                           --------------    -----              i ?          
C rnd-1_family-        192 CATCATCTCTGCATGAAACGCNATGGGATTTCTCATGCGNTCTTGAAGTT 143

  scaffold221|s      59388 CCAAATGCAAATCGTAAAAGAGG----------------------AAGAG 59415
                            v ii  vi      i       ----------------------   vv
C rnd-1_family-        142 CGAGGTGAGAATCGTGAAAGAGGTCNGCTTCCGTTTGTCCGTTGGAAGTC 93

  scaffold221|s      59416 CCTTGGGCGGCCATATAGAACATGTTTCTATTGCCGTAGAAGTCCAGTTG 59465
                                         i   ?                          v    
C rnd-1_family-         92 CCTTGGGCGGCCATGTAGNACATGTTTCTATTGCCGTAGAAGTCCCGTTG 43

  scaffold221|s      59466 TGACATGGACTTGGCCATAGCTCCTGACATTTTTTGCTGACT 59507
                                i                 i         vi i  v  
C rnd-1_family-         42 TGACACGGACTTGGCCATAGCTCTTGACATTTTGCGTTGCCT 1

Matrix = 20p45g.matrix
Kimura (with divCpGMod) = 9.21
Transitions / transversions = 1.56 (25/16)
Gap_init rate = 0.02 (5 / 332), avg. gap size = 11.80 (59 / 5)

490 20.32 11.79 7.56 scaffold221|size212253 59426 59654 (143945) C rnd-1_family-892#LTR/Copia (348) 746 509 m_b2491s001i8 70014

  scaffold221|s      59426 CCATATAGAACATGTTTCTATTGCCGTAGAA--GTCCAGTTGTGACATGG 59473
                               i   vi     i? v  i         --i  -- i       i? 
C rnd-1_family-        746 CCATGTAGTGCATGTCNCGATCGCCGTAGAATGATC--GCTGTGACACNG 699

  scaffold221|s      59474 A--CTTGGCCATAGCTCCTGACATTTTTTGCTGACTTCCGCGAGAACTCG 59521
                            -- i  --   i    --   viv i  v     ----    v--   -
C rnd-1_family-        698 AATCCTG--CATGGCTC--GACTCATCTTTCTGAC----GCGAC--CTC- 660

  scaffold221|s      59522 TACCGGTGTCG--GGCAACA---------CGTCTTTTGTTA--------- 59551
                            i i v  v  --    i i---------i  v   iv v ---------
C rnd-1_family-        659 TGCTGCTGACGCCGGCAGCGGGAGTGGGCTGTGTTTCTTGAAGAGGAGGG 610

  scaffold221|s      59552 -CAGCATCTCCCTCAGAATCCTGCACGGGA-TCAGCTGGAG-CATCAGTG 59598
                           -   i             ?           - i -- ?   -  i v vv
C rnd-1_family-        609 GCAGTATCTCCCTCAGAANCCTGCACGGGACTTA--TNGAGTCACCTGAC 562

  scaffold221|s      59599 AGAATGTCCGCGTCATCCACAGGCTCAAAATCCTGCACGAACTCCAAGGG 59648
                              v  ---ii      vv     ?    i      i       ? v   
C rnd-1_family-        561 AGACTG---ATGTCATCATCAGGCNCAAAGTCCTGCGCGAACTCNATGGG 515

  scaffold221|s      59649 CTTGTT 59654
                             i   
C rnd-1_family-        514 CTCGTT 509

Matrix = 20p45g.matrix
Kimura (with divCpGMod) = 22.42
Transitions / transversions = 1.39 (25/18)
Gap_init rate = 0.11 (26 / 228), avg. gap size = 1.73 (45 / 26)

2990 9.97 7.39 0.43 scaffold221|size212253 59542 59974 (143625) C rnd-1_family-1039#LTR/Copia (0) 463 1 m_b2491s001i9 70014

  scaffold221|s      59542 TCTTTTGTTACAGCATCTCCCTCAGAATCCTGCACGGGATCAGCTGGAGC 59591
                             v  i  vi                                        
C rnd-1_family-        463 TCGTTCGTGGCAGCATCTCCCTCAGAATCCTGCACGGGATCAGCTGGAGC 414

  scaffold221|s      59592 ATCAGTGAGAATGTCCGCGTCATCCACAGGCTCAAAATCCTGCACGAACT 59641
                                i                  v                  i      
C rnd-1_family-        413 ATCAGCGAGAATGTCCGCGTCATCAACAGGCTCAAAATCCTGCGCGAACT 364

  scaffold221|s      59642 CCAAGGGCTTGTTTGGTGCCGTCATCACCCGATCGTTTTGTGGGATTGAT 59691
                            ? ?     i   i     v      i v         i       i   
C rnd-1_family-        363 CNANGGGCTCGTTCGGTGCAGTCATCGCACGATCGTTTCGTGGGATCGAT 314

  scaffold221|s      59692 GCTTCTTGGATTGTTCTTGAGTGTTCCGGAGCAGTAGG------------ 59729
                                      i     ?   -    i  v  ?     ------------
C rnd-1_family-        313 GCTTCTTGGATCGTTCTNGAG-GTTCTGGCGCNGTAGGTGTNCCGTCGNG 265

  scaffold221|s      59730 --------------------GTTTCCATGTAGCTGGCGTCACAATATCAG 59759
                           --------------------          ?    i      i       
C rnd-1_family-        264 CCTGTTCAANCCNGCCAGCTGTTTCCATGTNGCTGACGTCACGATATCAG 215

  scaffold221|s      59760 GCTTATTGTGGTGTGTTGTTTCAAAGAAGTCATAGAAGTGGCAATGGTAC 59809
                             i     i  i       i             v   vi    i      
C rnd-1_family-        214 GCCTATTGCGGCGTGTTGTCTCAAAGAAGTCATCGAACCGGCAGTGGTAC 165

  scaffold221|s      59810 TATGGTGACACTAAACTGGTTGTGATGTTCAGTACCAGGTACACATTCCG 59859
                            i?        i    i   i    v              ?   i     
C rnd-1_family-        164 TGNGGTGACACCAAACCGGTCGTGAGGTTCAGTACCAGGTNCACGTTCCG 115

  scaffold221|s      59860 TGCATGAAATGGACTTGGGCCTAAATTAAGACATTAGGCATGCTCTTGGT 59909
                              i                   i      - vi     i?         
C rnd-1_family-        114 TGCGTGAAATGGACTTGGGCCTAGATTAAG-CCCTAGGCGNGCTCTTGGT 66

  scaffold221|s      59910 GACCATCTTGGTAAACTATTGCCTGCAGCCAAAGAATTCTGCAGGGTGAA 59959
                                 i ?    ?         i  ?                   i   
C rnd-1_family-         65 GACCATTTNGGTANACTATTGCCCGCNGCCAAAGAATTCTGCAGGGCGAA 16

  scaffold221|s      59960 GACTGGGCATGCAAA 59974
                              i        i  
C rnd-1_family-         15 GACCGGGCATGCGAA 1

Matrix = 20p45g.matrix
Kimura (with divCpGMod) = 5.75
Transitions / transversions = 3.30 (33/10)
Gap_init rate = 0.01 (4 / 432), avg. gap size = 8.50 (34 / 4)

1661 14.19 1.05 1.40 scaffold221|size212253 59730 60015 (143584) C rnd-1_family-892#LTR/Copia (693) 401 117 m_b2491s001i10 70014

  scaffold221|s      59730 GTTTCCATGTAGCTGGCGTCACAATATCAGGCTTATTGTGGTGT---GTT 59776
                                  vv i    i      i  i        - i vi   i---  v
C rnd-1_family-        401 GTTTCCAGTTGGCTGACGTCACGATGTCAGGCTT-TCGGAGTGCTTGGTG 353

  scaffold221|s      59777 GTTTCAAAGAAGTCATAGAAGTGGCAATGGTACTATGGTGACACTAAACT 59826
                             i             v   vi?   i   ?   ii     ?  ?  ? i
C rnd-1_family-        352 GTCTCAAAGAAGTCATCGAACCNGCAGTGGNACTGCGGTGANACNAANCC 303

  scaffold221|s      59827 GGTTGTGATGTTCAGTACCAGGTACACATTCCGTGCATGAAATGGACTTG 59876
                              ??   v   ?        i v   i             ?        
C rnd-1_family-        302 GGTNNTGAGGTTNAGTACCAGATTCACGTTCCGTGCATGAANTGGACTTG 253

  scaffold221|s      59877 GGCCTAAATTAAGACATTAGGCATGCTCTTGGTGACCATCTTGGTAAACT 59926
                                 i      v -i     i?               i v    ?   
C rnd-1_family-        252 GGCCTAGATTAAGCC-CTAGGCGNGCTCTTGGTGACCATTTGGGTANACT 204

  scaffold221|s      59927 ATTGCCTGCAGCCAAAGAATTCTGCAGGGTGAAGACTGGGCATGCAAACG 59976
                                 i  v                   i   ?  i        i  ? 
C rnd-1_family-        203 ATTGCCCGCTGCCAAAGAATTCTGCAGGGCGAANACCGGGCATGCGAANG 154

  scaffold221|s      59977 TGCGATGATCCCGCATGCGTTTTCCTACTTGAGTGCCTG 60015
                            ii i       v   v -- v               ? 
C rnd-1_family-        153 TATGGTGATCCCTCATTC--TGTCCTACTTGAGTGCCNG 117

Matrix = 20p45g.matrix
Kimura (with divCpGMod) = 12.63
Transitions / transversions = 1.86 (26/14)
Gap_init rate = 0.02 (5 / 285), avg. gap size = 1.40 (7 / 5)


1668 15.95 5.72 2.65 scaffold221|size212253 60316 60682 (142917) C rnd-1_family-456#LTR/Copia (845) 681 304 m_b2491s001i11 70015

  scaffold221|s      60316 GTGAATGTAGCGGAGGCTGGAGAAGTGGTCAACAA--------AG-ACTG 60356
                                 vii  i  i--          viivi   --------  - v  
C rnd-1_family-        681 GTGAATTCGGCAGAA--TGGAGAAGTGCCTTGCAAGCTGCCTCAGTAATG 634

  scaffold221|s      60357 TCACTGC---CTTGTACCTTTGCTTGGTAAGTTTTCCCTTGAGTTTGC-C 60402
                              ii  ---      v vv  ivi   i  i        -  i   v- 
C rnd-1_family-        633 TCATCGCATACTTGTAGCAATGTGCGGTGAGCTTTCCCTT-AGCTTGAGC 585

  scaffold221|s      60403 CACAAATCCGTGCTGAGTGGATTCCATATG-GTCCACGGAGACCACTTGA 60451
                           v         v    ?           -  -            v    v 
C rnd-1_family-        584 AACAAATCCGGGCTGNGTGGATTCCAT-TGTGTCCACGGAGACAACTTCA 536

  scaffold221|s      60452 CCTGGTCTTCTAGCCTTGAACACC---TGTTTGCCTGACTCGC---TGCC 60495
                                i  ?v i  ? i   ?  ?---i               ---    
C rnd-1_family-        535 CCTGGCCTNGTGGCNTCGAANACNGAGCGTTTGCCTGACTCGCATTTGCC 486

  scaffold221|s      60496 TTTTGTTCGCCACAGAACCTTTGTCATGGCCCCAAAAAGGCAACCAACAC 60545
                            i    i   ---i       ?          -i        ?  ii i 
C rnd-1_family-        485 TCTTGTCCGC---GGAACCTTNGTCATGGCCC-GAAAAGGCANCCGGCGC 440

  scaffold221|s      60546 ATCTCGGCAGTGTTGTCTTGGCCAGTTTCTTCGGTATCTCCCCTGTTTTT 60595
                                   i    i                 ?        v   --    
C rnd-1_family-        439 ATCTCGGCGGTGTCGTCTTGGCCAGTTTCTTNGGTATCTCACCT--TTTT 392

  scaffold221|s      60596 CA-CCAATTGCTTCAATTGAACAAATGACATGTGGCCCAGCCGGTAGTGC 60644
                             -      ?      v vvi    ? i? v              i    
C rnd-1_family-        391 CAGCCAATTNCTTCAAATTTGCAAANGGNAGGTGGCCCAGCCGGTGGTGC 342

  scaffold221|s      60645 CAGCACATAAGTTTGGCTTGGTCATCATCTGCTTGGGT 60682
                             v i   ?    i         i  ivvv        
C rnd-1_family-        341 CATCGCATNAGTTCGGCTTGGTCGTCGGAAGCTTGGGT 304

Matrix = 20p45g.matrix
Kimura (with divCpGMod) = 13.80
Transitions / transversions = 1.48 (34/23)
Gap_init rate = 0.05 (18 / 366), avg. gap size = 1.72 (31 / 18)

2235 9.42 0.00 0.32 scaffold221|size212253 60362 60670 (142929) C rnd-1_family-1141#LTR/Copia (6) 317 10 m_b2491s001i12 70015

  scaffold221|s      60362 GCCTTGTACCTTTGCTTGGTAAGTTTTCCCTTGAGTTTGCCCACAAATCC 60411
                                   ? ?i   v    i  ?ivv          v   ?     ?  
C rnd-1_family-        317 GCCTTGTANCNCTGCGTGGTGAGNCGGCCCTTGAGTTGGCCNACAAANCC 268

  scaffold221|s      60412 GTGCTGAGTGGATTCCATATGGTCCACGGAGACCACTTGACCTGGTCTTC 60461
                            v    ?           v           ?  v     ?     i  iv
C rnd-1_family-        267 GGGCTGNGTGGATTCCATTTGGTCCACGGANACAACTTGNCCTGGCCTCG 218

  scaffold221|s      60462 TAGCCTTGAACACCTGTTTGCCTGACTCGCTGCCTTTTGTTCGCCACAGA 60511
                            i  i     ?                                   ii  
C rnd-1_family-        217 TGGCTTTGAANACCTGTTTGCCTGACTCGCTGCCTTTTGTTCGCCATGGA 168

  scaffold221|s      60512 ACCTTTGTCATGGCCCCAAAAAGGCAACCAACACATCTCGGCAGTGTTGT 60561
                                                        ii i         i    i  
C rnd-1_family-        167 ACCTTTGTCATGGCCCCAAAAAGGCAACCGGCGCATCTCGGCGGTGTCGT 118

  scaffold221|s      60562 CTTGGCCAGTTTCTTCGGTATCTCCCCTGTTTTTCACCAATTGCTTCAAT 60611
                                                      -      ii              
C rnd-1_family-        117 CTTGGCCAGTTTCTTCGGTATCTCCCC-GTTTTTTGCCAATTGCTTCAAT 69

  scaffold221|s      60612 TGAACAAATGACATGTGGCCCAGCCGGTAGTGCCAGCACATAAGTTTGGC 60661
                                     i  v              i      ? i   ?    i   
C rnd-1_family-         68 TGAACAAATGGCAGGTGGCCCAGCCGGTGGTGCCANCGCATNAGTTCGGC 19

  scaffold221|s      60662 TTGGTCATC 60670
                                    
C rnd-1_family-         18 TTGGTCATC 10

Matrix = 20p45g.matrix
Kimura (with divCpGMod) = 7.76
Transitions / transversions = 2.22 (20/9)
Gap_init rate = 0.00 (1 / 308), avg. gap size = 1.00 (1 / 1)


447 16.09 0.00 0.00 scaffold221|size212253 60686 60772 (142827) rnd-5_family-378#Unknown 3 89 (2) m_b2491s001i13 70016

  scaffold221|s      60686 AGATTCGAGGAGTTCAGATTGGTCGAGTGATGGAGTTAGGGAGAAGGTTA 60735
                             v           v                      i ?        v 
  rnd-5_family-          3 AGCTTCGAGGAGTTGAGATTGGTCGAGTGATGGAGTTGGNGAGAAGGTAA 52

  scaffold221|s      60736 GAGGTCCGACTTGGTCTCTTTGGATTGTTTCCATTGT 60772
                            ?  ?     vi     iv   vi   vi vv     
  rnd-5_family-         53 GNGGNCCGACACGGTCTTGTTGTGTTGGCTGAATTGT 89

Matrix = 20p45g.matrix
Kimura (with divCpGMod) = 17.48
Transitions / transversions = 0.56 (5/9)
Gap_init rate = 0.00 (0 / 86), avg. gap size = 0.0 (0 / 0)


4616 11.12 0.91 0.30 scaffold221|size212253 60778 61435 (142164) C rnd-1_family-1027#LTR/Copia (0) 662 1 m_b2491s001i14 70017

  scaffold221|s      60778 CCCCCATTCTCACCATCTCCCTCACTTGTCTTGAGGTCTTCAGGTTGTAA 60827
                                v                     ?                 iv   
C rnd-1_family-        662 CCCCCTTTCTCACCATCTCCCTCACTTNTCTTGAGGTCTTCAGGTCTTAA 613

  scaffold221|s      60828 AAGGTCCTCCTCAGTAGAGAATTCTGCTGGGTCTTGCTCGACATGTCCTC 60877
                           i        i  i iv        v        ?        i     v 
C rnd-1_family-        612 GAGGTCCTCTTCGGCCGAGAATTCGGCTGGGTCNTGCTCGACGTGTCCGC 563

  scaffold221|s      60878 GAAGGCGGTTAAGGTCGACTCGGACTTGCTCCCTCAGATGGGAGGCATCA 60927
                                    ii        ?                              
C rnd-1_family-        562 GAAGGCGGTCGAGGTCGACNCGGACTTGCTCCCTCAGATGGGAGGCATCA 513

  scaffold221|s      60928 CAAGCCATATAGTTGG-----AAGGCTTGGTAGCGGAGGTTTCCTGGAGC 60972
                                   i   v   -----                  v    i     
C rnd-1_family-        512 CAAGCCATGTAGGTGGCTTCAAAGGCTTGGTAGCGGAGGGTTCCCGGAGC 463

  scaffold221|s      60973 AGTGCAAAAAAT-GGAGTCTTGGTGAGTGGGTTGTGATTTCTCCTTTTTA 61021
                              v i      -  ?  ?             i   v?ivv i     iv
C rnd-1_family-        462 AGTTCGAAAAATNGGNGTNTTGGTGAGTGGGTCGTGTNCGATTCTTTTCT 413

  scaffold221|s      61022 GTCTTGTGTGCTGCTTCCACGGCAGAGTGCACCCATCCTCATCTGTCTCT 61071
                           v      v     i      i    v        i          v   ?
C rnd-1_family-        412 TTCTTGTCTGCTGTTTCCACAGCAGTGTGCACCCGTCCTCATCTGACTCN 363

  scaffold221|s      61072 ACTTTTGTTCCATACTTGATAGGTGAGTTGTCTCGAACTGTCTCTGCCCA 61121
                            -      -  i           i            i             
C rnd-1_family-        362 A-TTTTGT-CCGTACTTGATAGGCGAGTTGTCTCGAGCTGTCTCTGCCCA 315

  scaffold221|s      61122 GTGCTGCAGTGACAGGAGAGGCAACTTGAGTCCGGGCATGTAGAAGCTGC 61171
                                  i v     i              ?       i           
C rnd-1_family-        314 GTGCTGCGGAGACAGAAGAGGCAACTTGAGNCCGGGCACGTAGAAGCTGC 265

  scaffold221|s      61172 CTTGAATCCGAATGGTATCAATGATGCCATCATCAAATTGAATCTGGAAA 61221
                             v i     i     i           i     ii i  i   i    i
C rnd-1_family-        264 CTGGGATCCGGATGGTGTCAATGATGCCGTCATCGGACTGGATCCGGAAG 215

  scaffold221|s      61222 ACAAAGGTGCCTTCGGCTTCAATTTCTAACCCCCCTGAAAGTCCTGTGAC 61271
                             i          i v    i                ?  v      v  
C rnd-1_family-        214 ACGAAGGTGCCTTTGCCTTCGATTTCTAACCCCCCTGNAATTCCTGTTAC 165

  scaffold221|s      61272 TTTTGATCCCTTGTATGATTTTAGGTCCTCGAAGTGGTCCTTGTTGCCGG 61321
                                      i     i   i            i ?             
C rnd-1_family-        164 TTTTGATCCCTCGTATGGTTTCAGGTCCTCGAAGCGNTCCTTGTTGCCGG 115

  scaffold221|s      61322 AGAGTGTTGTGGTGCACAGGGTGTTGACTCCTATGCGGAAGGAATCAGTG 61371
                                  ivv      v  i    i   ?  v           i  i   
C rnd-1_family-        114 AGAGTGTCCGGGTGCAGAGAGTGTCGACNCCGATGCGGAAGGAGTCGGTG 65

  scaffold221|s      61372 TCGAAGTGGGCAAGGTGAGTAGGTAAGTCCTCACCCGTGTTTGCTTGAAA 61421
                                 i                         i                 
C rnd-1_family-         64 TCGAAGCGGGCAAGGTGAGTAGGTAAGTCCTCGCCCGTGTTTGCTTGAAA 15

  scaffold221|s      61422 AGCGATGATTCTTG 61435
                              ?          
C rnd-1_family-         14 AGCNATGATTCTTG 1

Matrix = 20p45g.matrix
Kimura (with divCpGMod) = 8.60
Transitions / transversions = 1.92 (48/25)
Gap_init rate = 0.01 (4 / 657), avg. gap size = 2.00 (8 / 4)


247 34.39 1.92 4.95 scaffold221|size212253 61461 61668 (141931) C scaffold69|size508817_(dbseq-nr_79)_[401838,405709]#LTR/Copia (1496) 2376 2175 m_b2491s001i15 70018

  scaffold221|s      61461 CTGTTTCCTCCCCCACTTTGAGTACCGTGGAGTGGAAGGAGCAGGCGGCA 61510
                                ii     i   v iivi i i    v  i    iviv  iv   v
C scaffold69|si       2376 CTGTTCTCTCCCTCACATCACATGCTGTGGTGTAGAAGACAGAGAGGGCC 2327

  scaffold221|s      61511 TGCCGGGCCCAAAGGTAAGATATTCAAAGGGCTCTTTCAACGCCACAACC 61560
                             v v v iiii     ---i iviii       vv  v  v v    i 
C scaffold69|si       2326 TGACTGTCTTGGAGGTA---CACGTGGAGGGCTCGATCCACTCGACAATC 2280

  scaffold221|s      61561 AACCCAAAGGGCAGCAACTAACAGGTGAGTCAGTTTTGGTAGTTTTCTTT 61610
                                ivvv  vviv                vvii    v  --v  v  
C scaffold69|si       2279 AACCCGTTCGGATAAAACTAACAGGTGAGTCTTCCTTGGAAG--GTCGTT 2232

  scaffold221|s      61611 TCTTTCT--CTTCATTTTCTCACGGAACCGTTTTT--CTTGCCAGCTTGT 61656
                            vv    --   v     v i-i vv vi  ii  -- vi       i  
C scaffold69|si       2231 TGGTTCTGACTTGATTTTGTT-TGTCAATGTCCTTGCCGCGCCAGCTCGT 2183

  scaffold221|s      61657 TTGATCCTTTTT 61668
                             ----      
C scaffold69|si       2182 TT----CTTTTT 2175

Matrix = 20p45g.matrix
Kimura (with divCpGMod) = 43.00
Transitions / transversions = 0.94 (33/35)
Gap_init rate = 0.06 (12 / 207), avg. gap size = 1.17 (14 / 12)


926 16.98 0.63 0.00 scaffold221|size212253 61628 61786 (141813) rnd-5_family-454#Unknown 18 177 (184) m_b2491s001i16 70019

  scaffold221|s      61628 TCACGGAACCGTTT-TTCTTGCCAGCTTGTTTGATCCTTTTTACAGGTAA 61676
                                      i  -  i       ? i     v i   v i        
  rnd-5_family-         18 TCACGGAACCGCTTCTTTTTGCCAGNTCGTTTGCTTCTTATCACAGGTAA 67

  scaffold221|s      61677 GCGGCGAGAGCGGCAGAGGCGGAGACAGTGACTATGGCAGATTGATTGGA 61726
                                         i vi     vi i      i  v i   v vv    
  rnd-5_family-         68 GCGGCGAGAGCGGCGGTAGCGGATGCGGTGACTGTGTCGGATGGCGTGGA 117

  scaffold221|s      61727 GCTCAAGGTAGTGGTAGAAGTGCCAGGTGTGGCAGAAGAGGGAACAGAAC 61776
                            i  i     ?i   i               ? i       i v      
  rnd-5_family-        118 GTTCGAGGTANCGGTGGAAGTGCCAGGTGTGNCGGAAGAGGAACCAGAAC 167

  scaffold221|s      61777 ATGCAGAACA 61786
                           i         
  rnd-5_family-        168 GTGCAGAACA 177

Matrix = 20p45g.matrix
Kimura (with divCpGMod) = 13.98
Transitions / transversions = 2.00 (18/9)
Gap_init rate = 0.01 (1 / 158), avg. gap size = 1.00 (1 / 1)


786 25.81 2.06 6.83 scaffold221|size212253 61794 62084 (141515) C scaffold69|size508817_(dbseq-nr_79)_[401838,405709]#LTR/Copia (1854) 2018 1741 m_b2491s001i17 70018

  scaffold221|s      61794 TATGGTGGGCTCCGCCATGACCAGAAAGCCAAGGTCTTGCCATGTTGGGG 61843
                            i  i       v      i          v v v  v      ii    
C scaffold69|si       2018 TGTGATGGGCTCGGCCATGGCCAGAAAGCCTATGACTAGCCATGCCGGGG 1969

  scaffold221|s      61844 CACACCATCATTCCTCAGCAGCTTGTA-----AGGCCAATTGGGCTAGCA 61888
                            iv          v  ----- i  v -----      i  v   v    
C scaffold69|si       1968 CGAACCATCATTCATC-----CCTGGAGAGGTAGGCCAGTTTGGCAAGCA 1924

  scaffold221|s      61889 AACTAGCATAAGGGCTTGATTGTCCGTGTTTTGTTCACTGTTGGCCTGTT 61938
                           viii   i    -------   i --  vi   --  --     -    v
C scaffold69|si       1923 TGTCAGCGTAAG-------TTGCC--TGACTTG--CA--GTTGG-CTGTG 1888

  scaffold221|s      61939 GCTGTTGCTACTGGTTGCCCTGTCTGGCCTGCTGCTTGCCCAACTTGCAG 61988
                           i  vv v  vi  i   i i   i  v iv    i     i i i    i
C scaffold69|si       1887 ACTTGTCCTCTTGATTGTCTTGTTTGTCTGGCTGTTTGCCTAGCCTGCAA 1838

  scaffold221|s      61989 TCTTCTGGCTTGTGGAGCGTCCACTTCATGTGGTGGATGCAACAGTGGAA 62038
                            iv     i     v vv        iv i     i     v     vv 
C scaffold69|si       1837 TTGTCTGGTTTGTGCACAGTCCACTTTTTATGGTGAATGCACCAGTGCCA 1788

  scaffold221|s      62039 TGTCATC-TTCCGACTTGCTTTTGTTTTGGCTCGTTGTCCTCCGGAG 62084
                           v   v  -        i i  v  i     i i      i ii  i 
C scaffold69|si       1787 GGTCTTCTTTCCGACTCGTTTGTGCTTTGGTTTGTTGTCTTTTGGGG 1741

Matrix = 20p45g.matrix
Kimura (with divCpGMod) = 29.97
Transitions / transversions = 1.33 (40/30)
Gap_init rate = 0.07 (21 / 290), avg. gap size = 1.19 (25 / 21)


705 14.66 0.00 6.57 scaffold221|size212253 62140 62285 (141314) rnd-5_family-454#Unknown 181 317 (44) m_b2491s001i18 70020

  scaffold221|s      62140 CTGTCTTTTTGGTTCCTTTGCTTGCCAGATGACTGTTGTTGGCCATGATT 62189
                                i                    i        i      --------
  rnd-5_family-        181 CTGTCCTTTTGGTTCCTTTGCTTGCCGGATGACTGCTGTTGG-------- 222

  scaffold221|s      62190 GTTGCCTTGTTTAGGCTGATTCTGGTTCTGATTTTGCAGGCCTTGTCCTT 62239
                           -  v     i  v  i  i           i     vvv         i 
  rnd-5_family-        223 -TTCCCTTGCTTCGGTTGGTTCTGGTTCTGGTTTTGGCCGCCTTGTCCCT 271

  scaffold221|s      62240 TTTGTCCTTGTTTTAGCTTGTTGAGGAGCTGGGCTGAAAGCTTCAG 62285
                                     i  v                 vvi   i     v  
  rnd-5_family-        272 TTTGTCCTTGCTTGAGCTTGTTGAGGAGCTGTTTTGAGAGCTTGAG 317

Matrix = 20p45g.matrix
Kimura (with divCpGMod) = 15.51
Transitions / transversions = 1.22 (11/9)
Gap_init rate = 0.06 (9 / 145), avg. gap size = 1.00 (9 / 9)


4476 24.00 1.97 1.21 scaffold221|size212253 62246 63312 (140287) C scaffold69|size508817_(dbseq-nr_79)_[401838,405709]#LTR/Copia (2231) 1641 567 m_b2491s001i19 70018

  scaffold221|s      62246 CTTGTTTTAGCTTGTTGAGGAGCTGGGCTGAAAGCTTCAGGTCTTTGAGT 62295
                              v  iv  i  i v  v   i v   v  ---------   i  v i 
C scaffold69|si       1641 CTTCTTCGAGTTTATGGATGAGTTCGGCAGA---------GTCCTTCAAT 1601

  scaffold221|s      62296 TCCTTGACTGGTACCTCTTGGGCTGTGATTTTCTCCTGATCTGGAGACTT 62345
                                    v  i i  vv v  vi    i     i  i  v     i  
C scaffold69|si       1600 TCCTTGACTTGTGCTTCGAGTGCGATGATCTTCTCTTGGTCAGGAGATTT 1551

  scaffold221|s      62346 GGCTCCCCACTTTCTGCTATTCACGAGGGGGCCGTACTTGGCCTTTGCCT 62395
                              v     i    i   i        vii i  v    v  i     i 
C scaffold69|si       1550 GGCACCCCATTTTCCGCTGTTCACGAGTAAGTCGAACTTTGCTTTTGCTT 1501

  scaffold221|s      62396 CTTTCATGATTTCTTCGTGTGTAGCATCCTTCATGTCTCCTGTCTGATCC 62445
                           ii        v  i  i  v  v     ii    i        i      
C scaffold69|si       1500 TCTTCATGATGTCCTCATGAGTTGCATCTCTCATATCTCCTGTTTGATCC 1451

  scaffold221|s      62446 ATCCAGTTGTCTTGCAACTTGCTCATGTAATCGTGGAACATGGCATCCGG 62495
                                  i        iii v vv        i     vi i  i     
C scaffold69|si       1450 ATCCAGTCGTCTTGCAGTCTTCGGATGTAATCATGGAAGGTAGCGTCCGG 1401

  scaffold221|s      62496 TACCCCCTCAAGGTAAGCCTCCAAGAGGATTGTGTGGACGTTGTCCACTG 62545
                           v  v  i v         v  v     v  v        i ii  v  v 
C scaffold69|si       1400 AACACCTTGAAGGTAAGCATCGAAGAGTATGGTGTGGACATCATCAACAG 1351

  scaffold221|s      62546 ATTGCCCTCTTGCCTTGAGCTGTGTGAAGTTTGGATTAAAATAAGTGTGA 62595
                               v  v vv           v iiv    vv i  i  i         
C scaffold69|si       1350 ATTGGCCGCGGGCCTTGAGCTGGGCATAGTTGTGGTTGAAGTAAGTGTGA 1301

  scaffold221|s      62596 ATCTCATCAATATTTCCATTGTG-TTTGATCTCATACTGTGTGAGCTTGC 62644
                               ii  i  i  v     -  -      iv    vv v  v  v i  
C scaffold69|si       1300 ATCTTGTCGATGTTGCCATT-TGCTTTGATTGCATAAAGAGTCAGGTCGC 1252

  scaffold221|s      62645 AAAGGTTAGACCTGAGAGCAGTGACAGTGGCATTTCCATCCAAAGTTGCC 62694
                           ii     i v  v   v  i  i     v  v  v  i  i ii  v  v
C scaffold69|si       1251 GGAGGTTGGCCCGGAGTGCGGTAACAGTTGCCTTGCCGTCTAGGGTGGCA 1202

  scaffold221|s      62695 AGCCTCATCATGGTTTTTGTACATGAGAGGGGCCACAATCTTGGGCTGTC 62744
                                   v    -             v  v  v  iivi  v  i vv 
C scaffold69|si       1201 AGCCTCATGATGG-TTTTGTACATGAGTGGTGCAACGGGTTTTGGTTCGC 1153

  scaffold221|s      62745 CATTCACCATCACTAAATAATCATTTTTAAAGGTAAGCAAGGTTGCTTAG 62794
                               v  v  v v vv   i  v vviv v    i    ii       v 
C scaffold69|si       1152 CATTGACAATGAGTTCATAGTCCTGACGATAGGTGAGCAGAGTTGCTTTG 1103

  scaffold221|s      62795 GCCTCTTTGGTGAGGCTGCTGTACAAGCAGCGCCACATTTGTTTGTTGTT 62844
                                i ii         i      ii              i i      
C scaffold69|si       1102 GCCTCCTCAGTGAGGCTGTTGTACAGACAGCGCCACATTTGCTCGTTGTT 1053

  scaffold221|s      62845 TTAAGCTGATTGTTTGTCTGCGTTGACGCCTGTCATGAACTTATCGCATG 62894
                             iv    v i i       vi    i      v     iv v v     
C scaffold69|si       1052 TTGTGCTGCTCGCTTGTCTGAATTGATGCCTGTGATGAATGTCTGGCATG 1003

  scaffold221|s      62895 CTGTTTTGAGTGTGTCTGCGTTGATTTGGCTTTATTCAGCAATGAGGCTG 62944
                              i   v i   v  -  i i        iv     -            
C scaffold69|si       1002 CTGCTTTCAATGTTTC-GCATCGATTTGGCCGTATTC-GCAATGAGGCTG 955

  scaffold221|s      62945 ATTTGTCTGCCATCATTGTTTGTGAATCGTAGAATGTTTTGGGCGCCTTG 62994
                                      i  v           iivv                   v
C scaffold69|si        954 ATTTGTCTGCCGTCCTTGTTTGTGAACTTGAGAATGTTTTGGGCGCCTTT 905

  scaffold221|s      62995 ATCCCAGCCCATCATGCTTGCCGTGTCCTGCAATTCCTTCTCAAAAATGA 63044
                           i                     v    i    i   i  i  i     v 
C scaffold69|si        904 GTCCCAGCCCATCATGCTTGCCCTGTCTTGCAGTTCTTTTTCGAAAATTA 855

  scaffold221|s      63045 CCACTTGACTTGCTTTCATGCTGAATGGAGTTCCTAGTGCTTTTGTGCCT 63094
                                        i           v  i  i  v     i     v   
C scaffold69|si        854 CCACTTGACTTGCCTTCATGCTGAAGGGGGTCCCAAGTGCCTTTGTTCCT 805

  scaffold221|s      63095 TGCTTATAGAGACTTGCTCCATGTTTTGTCATGTAATCAATCAATTCTTT 63144
                             i ii  v  ii v  v     i     vi    i  i  v i     i
C scaffold69|si        804 TGTTCGTACAGGTTGGCGCCATGCTTTGTGGTGTAGTCGATAAGTTCTTC 755

  scaffold221|s      63145 GAAGGCGGCTACACCAAGTGAGGTGGCGAAGGCAAAGGTGGCTGCGGGTG 63194
                             v   v  v  i   i v     i  i     v vi  v ivi    v 
C scaffold69|si        754 GACGGCTGCAACGCCAGGAGAGGTAGCAAAGGCTACAGTTGTGACGGGAG 705

  scaffold221|s      63195 GAGCTACAGCAGCAGTAGGAGCTTGG--------------------AAGA 63224
                                i v  v    v          --------------------   i
C scaffold69|si        704 GAGCTGCTGCTGCAGGAGGAGCTTGGTTGCCAGCGATGGCATTGGCAAGG 655

  scaffold221|s      63225 TTGGTGAAAACAGCAGTAAGTGCCTCAATTTGTCGTGCCAATTCAGCATT 63274
                             i iv vv     i  i     iv i      iv         i  i  
C scaffold69|si        654 TTAGCCACCACAGCGGTGAGTGCTGCGATTTGTTCTGCCAATTCGGCGTT 605

  scaffold221|s      63275 TGATGGTACATTGCCTGCCATTTTTGGTCTTGGAATTC 63312
                             v   vi             v           i    
C scaffold69|si        604 TGTTGGAGCATTGCCTGCCATGTTTGGTCTTGGGATTC 567

Matrix = 20p45g.matrix
Kimura (with divCpGMod) = 25.99
Transitions / transversions = 1.11 (133/120)
Gap_init rate = 0.01 (15 / 1066), avg. gap size = 2.27 (34 / 15)


264 23.61 14.65 2.86 scaffold221|size212253 63348 63504 (140095) C scaffold69|size508817_(dbseq-nr_79)_[401838,405709]#LTR/Copia (3541) 331 157 m_b2491s001i20 70018

  scaffold221|s      63348 GGGGTGATGACTGGCTAGGTAGGGCATCCCCTAGT-TAGAGAG------T 63390
                            i    v          v       i       vi-    v  ------ 
C scaffold69|si        331 GAGGTGTTGACTGGCTATGTAGGGCGTCCCCTATCGTAGACAGTAATTTT 282

  scaffold221|s      63391 AGTA---AAAGTAGTTGCAGT-TAGTTTAAATTGTAGTCATAGTTGAA-A 63435
                              i---     i  vii i -    v  i-----   iiv    i  - 
C scaffold69|si        281 AGTGTGTAAAGTGGTAATAATGTAGTGTAG-----AGTTGAAGTTAAATA 237

  scaffold221|s      63436 TTGTGAGCTTAAAATAGT----ATT-AAATGT---AAAGATAATAGTTA- 63476
                                  i v        ----   -      ---i  i   ivi  v -
C scaffold69|si        236 TTGTGAGTTAAAAATAGTTAGGATTAAAATGTCTCGAAAATAGAGGTAAA 187

  scaffold221|s      63477 --AGGTAGGAACTCTGTAGATGTCCATAGA 63504
                           -- ii      i  ii   viv   i    
C scaffold69|si        186 ATAAATAGGAATTCCATAGCCTTCCGTAGA 157

Matrix = 20p45g.matrix
Kimura (with divCpGMod) = 25.63
Transitions / transversions = 2.00 (24/12)
Gap_init rate = 0.10 (15 / 156), avg. gap size = 1.87 (28 / 15)


1833 8.95 0.00 1.63 scaffold221|size212253 63513 63762 (139837) C genome_9_11612#DNA (0) 431 186 m_b2491s001i21 70021

  scaffold221|s      63513 CCGTAAAATGCGGATTATAAGTACCCATAAATGTTAAAAGAATCCTTCTA 63562
                                                      i             v     i  
C genome_9_1161        431 CCGTAAAATGCGGATTATAAGTACCCACAAATGTTAAAAGATTCCTTTTA 382

  scaffold221|s      63563 GTTGTGCTTATACCGTGTTACAAGCTAGTGATTTTAACACGGTGAAAAAT 63612
                                             v                               
C genome_9_1161        381 GTTGTGCTTATACCGTGTGACAAGCTAGTGATTTTAACACGGTGAAAAAT 332

  scaffold221|s      63613 TATTGGTATTTTGAAAGTTACCCTATTTACTTCAAGATAGGCATATTGTA 63662
                                    i                       i  i             
C genome_9_1161        331 TATTGGTATCTTGAAAGTTACCCTATTTACTTCGAGGTAGGCATATTGTA 282

  scaffold221|s      63663 CCCCTCCCGCCCTGTCACACTCCTTGCTCAACCATGCTGTCCACAACTGT 63712
                                        v    v    v      v             vv  vi
C genome_9_1161        281 CCCCTCCCGCCCTTTCACCCTCCATGCTCATCCATGCTGTCCACCCCTCC 232

  scaffold221|s      63713 ACAATGTGCGTGAGATGTGTAGTGACTTCCACCAACCAGTATCGGAGGCT 63762
                             v       i                   ----iv i i        i 
C genome_9_1161        231 ACCATGTGCGCGAGATGTGTAGTGACTTCC----GACGGCATCGGAGGTT 186

Matrix = 20p45g.matrix
Kimura (with divCpGMod) = 7.88
Transitions / transversions = 1.00 (11/11)
Gap_init rate = 0.02 (4 / 249), avg. gap size = 1.00 (4 / 4)


594 15.09 0.93 0.93 scaffold221|size212253 63761 63867 (139732) genome_8_12029#DNA 1 107 (185) m_b2491s001i22 70022

  scaffold221|s      63761 CTAGGTTGCCAATTCCGGTGGAATTCCGGCGGAATTACGCATTACTCTGG 63810
                                   iv        v                 vi  i      ii 
  genome_8_1202          1 CTAGGTTGTAAATTCCGGAGGAATTCCGGCGGAATTCTGCGTTACTCCAG 50

  scaffold221|s      63811 AATATTTGCAATTTTTCACAGTAACTTGATTACTGTGTGTGGC-CGATTA 63859
                                   vv v    v        v           -  i  -v     
  genome_8_1202         51 AATATTTGGTAATTTTGACAGTAACATGATTACTGTG-GTAGCAAGATTA 99

  scaffold221|s      63860 CTGTAAAA 63867
                               i   
  genome_8_1202        100 CTGTGAAA 107

Matrix = 20p45g.matrix
Kimura (with divCpGMod) = 15.81
Transitions / transversions = 0.78 (7/9)
Gap_init rate = 0.02 (2 / 106), avg. gap size = 1.00 (2 / 2)


3740 13.93 2.13 0.45 scaffold221|size212253 63869 64524 (139075) rnd-1_family-149#Unknown 2 668 (460) m_b2491s001i23 70023

  scaffold221|s      63869 TTGCTAAGTAATTAGATGTTTTCAGTCACTATTTAGATCAAGCCGCAACA 63918
                               i          v iv   i      v         ?  vi ii   
  rnd-1_family-          2 TTGCCAAGTAATTAGCTAGTTTTAGTCACGATTTAGATCNAGATGTGACA 51

  scaffold221|s      63919 CGGAATCTTACAGTAACCAACCGTAACCACCAAATAGGTATCCAGAACAT 63968
                                                                             
  rnd-1_family-         52 CGGAATCTTACAGTAACCAACCGTAACCACCAAATAGGTATCCAGAACAT 101

  scaffold221|s      63969 AGTCTGTCCTTCTGTC-CAT-TAATGTGATGCATGGCTGGTTGTTGATTG 64016
                                           -   -  v v   i                    
  rnd-1_family-        102 AGTCTGTCCTTCTGTCACATATATTCTGACGCATGGCTGGTTGTTGATTG 151

  scaffold221|s      64017 CACTTCTCAAAGGG-GCGTGCTGCAGCTGTCACTTATTTCCCCAACCCAA 64065
                                       v -                i  i i       i     
  rnd-1_family-        152 CACTTCTCAAAGTGCGCGTGCTGCAGCTGTCGCTCACTTCCCCAGCCCAA 201

  scaffold221|s      64066 AGTCAAATCAACCACCATGGGAA---TCCCCGCTCAGTGAATCACCCATA 64112
                                                  ---   v v                ? 
  rnd-1_family-        202 AGTCAAATCAACCACCATGGGAAAAATCCGCCCTCAGTGAATCACCCANA 251

  scaffold221|s      64113 GCTCTATCAATAACTGTCCAATCACCACACGCACACCACCATCCTTTGCC 64162
                           v   i       v     ?    i    i   v i     i    v    
  rnd-1_family-        252 TCTCCATCAATACCTGTCNAATCGCCACGCGCCCGCCACCGTCCTGTGCC 301

  scaffold221|s      64163 TGTTGTTGCCACAGATTGCCAGCAGCGTTTTATTCTGTGAGTTCCCTTTG 64212
                                     i i   i v i     v    v ? v        i     
  rnd-1_family-        302 TGTTGTTGCCGCGGATCGACGGCAGCCTTTTTTNCGGTGAGTTCTCTTTG 351

  scaffold221|s      64213 TTTATGTCAATTTTTCGAACATTATCTGTCCAATTAATTA-ATTCGACTT 64261
                           v   vv viv       i                   v  -     -   
  rnd-1_family-        352 GTTAGTTGGTTTTTTCGGACATTATCTGTCCAATTAAATAGATTCG-CTT 400

  scaffold221|s      64262 GTTC--CCCCCAACACAGGCAAATCCCACATTTCTCCACCAAGAGCTGTC 64309
                           v   --        i    i-      v          i   v vv v  
  rnd-1_family-        401 TTTCCGCCCCCAACGCAGGT-AATCCCCCATTTCTCCATCAATACATCTC 449

  scaffold221|s      64310 CAATCACAACGCCCCCGCCACCATCCTTTGCCTGTTGTTATTGCGGATCA 64359
                              i   v    v            v        ?    iii       i
  rnd-1_family-        450 CAACCACCACGCGCCCGCCACCATCGTTTGCCTGNTGTTGCCGCGGATCG 499

  scaffold221|s      64360 ACAGCTGCG-TTTTTTCTGTGAGCTCCTTTGTTTTTGTTTAAGTTTTTGG 64408
                             i  i   -             i          v     v  -      
  rnd-1_family-        500 ACGGCCGCGTTTTTTTCTGTGAGTTCCTTTGTTTGTGTTTCAG-TTTTGG 548

  scaffold221|s      64409 ACACTCTCGAAAACTTAAATTGCAT-TTGAC-TTG-TTCCACCCCCTCAC 64455
                              v         v v    v   i-i i i-  i-    v  v  v   
  rnd-1_family-        549 ACAATCTCGAAAAATGAAATGGCACGCTAATATTATTTCCTCCACCACAC 598

  scaffold221|s      64456 AGGCAAT-ACCACATTTCTCCACCAGTAACTTTAAAATCACCACGCGCCC 64504
                              i   -v  v          i  i     i vv ?  v          
  rnd-1_family-        599 AGGTAATCCCCCCATTTCTCCATCAATAACTCTCCANTCCCCACGCGCCC 648

  scaffold221|s      64505 GCCAACATCCTTTGCCTGTT 64524
                               v     v         
  rnd-1_family-        649 GCCACCATCCGTTGCCTGTT 668

Matrix = 20p45g.matrix
Kimura (with divCpGMod) = 12.89
Transitions / transversions = 0.90 (43/48)
Gap_init rate = 0.02 (14 / 655), avg. gap size = 1.21 (17 / 14)

3520 18.28 5.20 2.53 scaffold221|size212253 64102 64778 (138821) rnd-1_family-155#Unknown 421 1127 (124) m_b2491s001i24 70023

  scaffold221|s      64102 AATCACCCATAGCTCTATCAATAACTGTCCAATCACCACACGCACACCAC 64151
                               v     vv   i       vv v     i      i   v i    
  rnd-1_family-        421 AATCCCCCATTTCTCCATCAATACATCTCCAACCACCACGCGCCCGCCAC 470

  scaffold221|s      64152 CATCCTTTGCCTGTTGTTGCCACAGATTGCCAGCAGCGTTTTATTCTGTG 64201
                               v        ?       i i   i v i  v       v       
  rnd-1_family-        471 CATCGTTTGCCTGNTGTTGCCGCGGATCGACGGCCGCGTTTTTTTCTGTG 520

  scaffold221|s      64202 AGTTCCCTTTGTTTATGT--CAATTTTTCGAACATTATCTGTCCAATTAA 64249
                                 -       i   --  i    -- i   ? v  - vvv   v  
  rnd-1_family-        521 AGTTCC-TTTGTTTGTGTTTCAGTTTT--GGACANTCTC-GAAAAATGAA 566

  scaffold221|s      64250 TTAATTCGAC----TTGTTCCCCCCA--ACACAGGCAAATCCCACATTTC 64293
                           v iiiv  vi----  i  i  i   --       i  vi   v      
  rnd-1_family-        567 ATGGCACGCTAATATTATTTCCTCCACCACACAGGTAATCCCCCCATTTC 616

  scaffold221|s      64294 TCCACCAAGAGCTGTCCAATCACAACGCCCCCGCCACCATCCTTTGCCTG 64343
                               i   v i  v    ?  v v    v             v       
  rnd-1_family-        617 TCCATCAATAACTCTCCANTCCCCACGCGCCCGCCACCATCCGTTGCCTG 666

  scaffold221|s      64344 TTGTTATTGCGG--ATCAACAGCTGCG-TTTTTTCTGTGAGCTCCTTT-- 64388
                                iiiiv  --   -- i      -             i i    --
  rnd-1_family-        667 TTGTTGCCAAGGTGATC--CGGCTGCGCTTTTTTCTGTGAGTTTCTTTTG 714

  scaffold221|s      64389 GTTTTTGTTTAAGTTTTTGGACACTCTCGAAAACTTAAATTGCATTTGAC 64438
                                i v i -                 ?     v    i     ii? 
  rnd-1_family-        715 GTTTTCGATCA-GTTTTTGGACACTCTCGNAAACTGAAATCGCATTCANC 763

  scaffold221|s      64439 TTGTTCCACCCCCTCACAGGCAATACCACATTTCTCCACCAGTAACTTTA 64488
                             v  ? i  v  v      i   v      v         i     i v
  rnd-1_family-        764 TTTTTNCGCCACCACACAGGTAATCCCACATATCTCCACCAATAACTCTC 813

  scaffold221|s      64489 AAATCACCACGCGCCCGCCAACATCCTTTGCCTGTT-------------- 64524
                           v                   v               --------------
  rnd-1_family-        814 CAATCACCACGCGCCCGCCACCATCCTTTGCCTGTTGTTGCCGCGAATCG 863

  scaffold221|s      64525 -------TGGCATTTTCCGTGAGAGTGTTTGGTTTCTTTTCATTTTGCTG 64567
                           -------i i     i          v   v    v i           i
  rnd-1_family-        864 ACGGCTGCGACATTTCCCGTGAGAGTCTTTTGTTTGTCTTCATTTTGCTA 913

  scaffold221|s      64568 GTTTACTCTTTTCTTTG-AGGTTGCAATTAAAAATTCGTGCACAGACAAT 64616
                           i   v i ii  i    -               i             vv 
  rnd-1_family-        914 ATTTCCCCCCTTTTTTGGAGGTTGCAATTAAAAGTTCGTGCACAGACTTT 963

  scaffold221|s      64617 TGTATCCCCCTACCTCAACCAGCCCCACCCCTTCCACGG-----CCAGCA 64661
                             i                     i              -----   v? 
  rnd-1_family-        964 TGCATCCCCCTACCTCAACCAGCCTCACCCCTTCCACGGCTATTCCACNA 1013

  scaffold221|s      64662 CCC-TACCATTATTTGAAGAATGGTGAGTTTA-CGTTTCTGTACTGCCTT 64709
                              -        ?           i      i- vv  v   v   ?i  
  rnd-1_family-       1014 CCCGTACCATTANTTGAAGAATGGCGAGTTTGTCCATTGTGTTCTGNTTT 1063

  scaffold221|s      64710 TTTTACTTCATGTTTGTCCCTTTTCAAAAGCACTATTGCAACTATTCACA 64759
                           i   viv   vv  iv   i     vv  v  v        vi   i-  
  rnd-1_family-       1064 CTTTTTGTCAACTTCTTCCTTTTTCTCAACCAATATTGCAAACATTT-CA 1112

  scaffold221|s      64760 GGCGACGAGTCATGAATCT 64778
                                  v   i   ----
  rnd-1_family-       1113 GGCGACGCGTCGTGA---- 1127

Matrix = 20p45g.matrix
Kimura (with divCpGMod) = 18.91
Transitions / transversions = 1.02 (61/60)
Gap_init rate = 0.04 (24 / 676), avg. gap size = 2.25 (54 / 24)


35 0.00 0.00 0.00 scaffold221|size212253 64779 64810 (138789) (TCC)n#Simple_repeat 1 32 (0) c_b2491s251i0 70024

  scaffold221|s      64779 TCCTCCTCCTCCTCCTCCTCCTCCTCCTCCTC 64810
                                                           
  (TCC)n#Simple          1 TCCTCCTCCTCCTCCTCCTCCTCCTCCTCCTC 32

Matrix = Unknown
Transitions / transversions = 1.00 (0/0)
Gap_init rate = 0.00 (0 / 31), avg. gap size = 0.0 (0 / 0)


3520 18.28 5.20 2.53 scaffold221|size212253 64811 64940 (138659) rnd-1_family-155#Unknown 1128 1249 (2) m_b2491s001i24 70023

  scaffold221|s      64811 ATCATCATCCCATTCTGAATCAGAAGATGATGTGCCCCTTGCCAAGTTAA 64860
                           ------      ?   i             i     iv     viv    
  rnd-1_family-       1128 ------ATCCCANTCTAAATCAGAAGATGACGTGCCTATTGCCCGTTTAA 1171

  scaffold221|s      64861 ATTGGCCACCAAGAAAGCCAATTGAGGAGTCATGAGATGAGGAAGATCAC 64910
                            vv           i     v iv i     v v   i     i   v  
  rnd-1_family-       1172 AGAGGCCACCAAGAGAGCCATTCCAAGAGTCCTCAGACGAGGAGGATAAC 1221

  scaffold221|s      64911 ATCCCCTTGTCGGAATTTGGCAAGGAAGCT 64940
                                      ii  i   v   --     
  rnd-1_family-       1222 ATCCCCTTGTCAAAACTTGCCAA--AAGCT 1249

Matrix = 20p45g.matrix
Kimura (with divCpGMod) = 18.91
Transitions / transversions = 1.09 (12/11)
Gap_init rate = 0.06 (8 / 129), avg. gap size = 1.00 (8 / 8)


4371 13.43 0.29 1.01 scaffold221|size212253 65016 65715 (137884) rnd-1_family-187#DNA/hAT-Tag1 5 699 (2683) m_b2491s001i25 70025

  scaffold221|s      65016 TCTGACTCGGAAGAGCAATGGGGTGGGGTGGTTGAGGATGATGTCCTCCC 65065
                             i    v        v                                 
  rnd-1_family-          5 TCCGACTGGGAAGAGCCATGGGGTGGGGTGGTTGAGGATGATGTCCTCCC 54

  scaffold221|s      65066 CCCAAGTCTCAATTTGGTTTGGGATGGGGGTAAGATTATGAAATGCATTG 65115
                               -                      ?  i     ii v          
  rnd-1_family-         55 CCCA-GTCTCAATTTGGTTTGGGATGGNGGCAAGATCGTCAAATGCATTG 103

  scaffold221|s      65116 ATCCATCAAGTGGAGCCAGAATTTGGAGGTGTAATCACTGCAACAACCAA 65165
                               v  ? i         i  i         vi         v      
  rnd-1_family-        104 ATCCCTCNAATGGAGCCAGGATCTGGAGGTGTCGTCACTGCAAGAACCAA 153

  scaffold221|s      65166 TGGAGTGGATGGAATCACACCGAGGCTCTTGGACATGCCATTGGGGGGG- 65214
                                   v     i      i       ?  i                -
  rnd-1_family-        154 TGGAGTGGTTGGAACCACACCAAGGCTCTNGGGCATGCCATTGGGGGGGG 203

  scaffold221|s      65215 -AGGACTTTAGGGGCTGCAAGAGTGTGCCTCCTTAATGGAGGAATTTGAA 65263
                           -     v i     ?                  v          v   v 
  rnd-1_family-        204 AAGGACATCAGGGGNTGCAAGAGTGTGCCTCCTGAATGGAGGAAGTTGTA 253

  scaffold221|s      65264 TATGGGTATTGTCCCAAGGAAGAGCTTGGCAGCTGCTGAGAAGGCTCGCC 65313
                           i?          ?vvi         i          i             
  rnd-1_family-        254 CNTGGGTATTGTNAAGAGGAAGAGCCTGGCAGCTGCCGAGAAGGCTCGCC 303

  scaffold221|s      65314 ATCATGAGAGGCTGGCAATCTCTATTGAAGAGAAAGAGCAGGATGCAAAA 65363
                               i        ?v        v    v                 v   
  rnd-1_family-        304 ATCACGAGAGGCTNTCAATCTCTCTTGACGAGAAAGAGCAGGATGCCAAA 353

  scaffold221|s      65364 GAACATTATAAACGTGAGAAGGAGGCAATAAGGGATAGGAGGTACAAGGG 65413
                             vi     v  ?iv              v    v               
  rnd-1_family-        354 GATTATTATCAANAGGAGAAGGAGGCAATCAGGGCTAGGAGGTACAAGGG 403

  scaffold221|s      65414 TGCAATCGCCACAGAATCTGTTGATGTCTCTGGTTCTCTAGCAGGGGATC 65463
                              v  vv             v     v          i   v       
  rnd-1_family-        404 TGCCATACCCACAGAATCTGTGGATGTATCTGGTTCTCCAGCTGGGGATC 453

  scaffold221|s      65464 TATCAACCCTAACGTCCCTGAAGCCGTTGTCTCTTAAGCCGGCCTTCATC 65513
                            v  v     i  ?  i?       i     i        v    i   i
  rnd-1_family-        454 TCTCTACCCTGACNTCTNTGAAGCCATTGTCCCTTAAGCCCGCCTCCATT 503

  scaffold221|s      65514 TTCAGTAGTGGTAAGGAAATTTTATGTTCTTTATATACCTATAACTTTTT 65563
                                  i     v ivvi  iv  v i    - i  iiii --      
  rnd-1_family-        504 TTCAGTAATGGTATGATTGTTCGATTTCCTTT-TGTATTCGT--CTTTTT 550

  scaffold221|s      65564 GGTTTCATCAAACTCATTTCCCTCTTTGTCCACTCTTGTGAGGGAGTACT 65613
                           i-- vi             i i i   -i v    v              
  rnd-1_family-        551 A--TATATCAAACTCATTTTCTTTTTT-CCAACTCATGTGAGGGAGTACT 597

  scaffold221|s      65614 CAACCCAGAAAGTTTGTGCATCAGAACATAGTTATGTCCCACAAGAGGAA 65663
                             v         i       v        ?  v                 
  rnd-1_family-        598 CATCCCAGAAAGCTTGTGCAGCAGAACATNGTGATGTCCCACAAGAGGAA 647

  scaffold221|s      65664 TCCTGTTGCTGAAGAAGAGTTGTGTTTGACCATGGCTCATTATCTAGCTG 65713
                              i iv  v        i    v         v     i          
  rnd-1_family-        648 TCCCGCGGCGGAAGAAGAATTGTCTTTGACCATCGCTCACTATCTAGCTG 697

  scaffold221|s      65714 CT 65715
                             
  rnd-1_family-        698 CT 699

Matrix = 20p45g.matrix
Kimura (with divCpGMod) = 13.60
Transitions / transversions = 1.02 (47/46)
Gap_init rate = 0.01 (9 / 699), avg. gap size = 1.00 (9 / 9)


13902 20.36 1.64 1.01 scaffold221|size212253 65717 68460 (135139) scaffold44|size824116_(dbseq-nr_111)_[491965,496806]#LTR/Copia 200 2960 (1882) m_b2491s001i26 70026

  scaffold221|s      65717 AGAAGACTTCCAACATACTACGTAGTAACTTGAGGAAGTTACCAACCCGA 65766
                            i                 v  v                   v i   i 
  scaffold44|si        200 AAAAGACTTCCAACATACTTCGAAGTAACTTGAGGAAGTTACGAGCCCAA 249

  scaffold221|s      65767 AGATCAAACGAATCACAAGAAAGATGACTGATAACAGCTTGAGCAAGATC 65816
                           ----   i-i    i------      v                      
  scaffold44|si        250 ----CAAG-AAATCG------AGATGAGTGATAACAGCTTGAGCAAGATC 288

  scaffold221|s      65817 CCATGTTGGGATGGAAAGTCGGAGAGTTTTGGGGTGTACGTCAGCAAGAT 65866
                             v i             v                               
  scaffold44|si        289 CCTTATTGGGATGGAAAGGCGGAGAGTTTTGGGGTGTACGTCAGCAAGAT 338

  scaffold221|s      65867 TGAGGCTTACGTAGAGTTCATGGGTGTGGGGGATGGGTTGGATCCCGTGT 65916
                              i  v  i iv           i          vi             
  scaffold44|si        339 TGAAGCGTATGCCGAGTTCATGGGCGTGGGGGATGCATTGGATCCCGTGT 388

  scaffold221|s      65917 TGATGGTGAACTGTCCAACCAAGTTGGAGTTTGCAGTGCTTGACGTGACG 65966
                                 i                 i      ii    i           v
  scaffold44|si        389 TGATGGCGAACTGTCCAACCAAGTCGGAGTTCACAGTACTTGACGTGACT 438

  scaffold221|s      65967 AATCCCACGAATGGACCTCCTTGTGGAGCTGTACAAGGCTAACAATAAGC 66016
                           i     i    i v vv  - ii v              i     v    
  scaffold44|si        439 GATCCCGCGAACGCAAGTC-TCATTGAGCTGTACAAGGCCAACAAGAAGC 487

  scaffold221|s      66017 TGGGCGCTATAATCGCGCTGGGTCAGGGAAAGAGTCACGGCATTGCCTTA 66066
                             v    v        ii    v              i  i        i
  scaffold44|si        488 TGTGCGCAATAATCGCATTGGGACAGGGAAAGAGTCATGGTATTGCCTTG 537

  scaffold221|s      66067 TTGGGAAAGACGAAGAGCGATTTCTTTCCCAATGGATT--CA-AC----- 66108
                           i               i i  vvi            i --  -  -----
  scaffold44|si        538 CTGGGAAAGACGAAGAACAATGATTTTCCCAATGGACTTGCACACGAATT 587

  scaffold221|s      66109 -------AAGGCCAAAAAAGCGAATAAGCCCTTGGAAGCTAGTGCGATGA 66151
                           -------        i  i             i   v        v    
  scaffold44|si        588 CGTTGCGAAGGCCAAGAAGGCGAATAAGCCCTCGGACGCTAGTGCCATGA 637

  scaffold221|s      66152 TCGAGTTGGAGGTCAAACTGGACAAGTTTCAACTGAAAGGCGCAAGGGAT 66201
                               iv      iii i  i    i i v  ii v        i      
  scaffold44|si        638 TCGAAATGGAGGCTGAGCTAGACAGGCTGCAGTTTAAAGGCGCGAGGGAT 687

  scaffold221|s      66202 TTTTGTAATGACGTGGTCGGAGTGCTTGACAAGTTCAAGGTCACAAAGAC 66251
                               i                     i       v i             
  scaffold44|si        688 TTTTATAATGACGTGGTCGGAGTGCTCGACAAGTACGAGGTCACAAAGAC 737

  scaffold221|s      66252 TGATCGAGAGTTGTGCATGTTGATGGCATGGAAGAATCATGACACGTCAT 66301
                              i ii                    ii v     iv          i 
  scaffold44|si        738 TGACCAGGAGTTGTGCATGTTGATGGCGCGCAAGAACAATGACACGTCGT 787

  scaffold221|s      66302 ATTCAAGATTGATCTTGGACAAGTTGAAGTCTTTGAGTCCCGATTTTGAC 66351
                             v                ii  i       i i            i   
  scaffold44|si        788 ATGCAAGATTGATCTTGGATGAGCTGAAGTCCTCGAGTCCCGATTTCGAC 837

  scaffold221|s      66352 GGGCTGTGTAACAGCATCTTGGAAATCCAAAGGCTCACAAAGAGCGCGAG 66401
                                   i      i   i   i  i  i        v       vv v
  scaffold44|si        838 GGGCTGTGCAACAGCGTCTCGGAGATTCAGAGGCTCACCAAGAGCGGTAC 887

  scaffold221|s      66402 TAAGAGGGGTACCGGTGAAAAGGAGGTACATCTTGCTTCCGTTGAAGGCG 66451
                           i     ii          i  i  i  v  i  v                
  scaffold44|si        888 CAAGAGAAGTACCGGTGAGAAAGAAGTTCACCTGGCTTCCGTTGAAGGCG 937

  scaffold221|s      66452 ATGGAACATTCAAGGGAAAGTGCAGGAACTGCGGCAAAGTATGCGGATAC 66501
                               iv i        i                          i      
  scaffold44|si        938 ATGGGTCGTTCAAGGGGAAGTGCAGGAACTGCGGCAAAGTATGTGGATAC 987

  scaffold221|s      66502 AAGGCCGTGGACTGCAAGAAACAAAAACGGGATTTGCACAGTGGTCGTGG 66551
                                   v  i          iv   v    vv     i v        
  scaffold44|si        988 AAGGCCGTTGATTGCAAGAAACGCAAAGGGGAGATGCACGGAGGTCGTGG 1037

  scaffold221|s      66552 AAACAGCAACAAAGGGCGCAATACAAGCTCGAACAAGAAGTGCAGTTTCT 66601
                           i  iii  i i     v   i  ---    v             ii    
  scaffold44|si       1038 GAATGACAGCGAAGGGGGCAGTA---GCTCCAACAAGAAGTGCAACTTCT 1084

  scaffold221|s      66602 GTGGCCTGAAGGGACATAAAGAGTTGGAGTGCTACAA-AAGTTTCCTGAA 66650
                                        v     i   v       i     -  ivv      i
  scaffold44|si       1085 GTGGCCTGAAGGGTCATAAGGAGGTGGAGTGTTACAAGAAAAATCCTGAG 1134

  scaffold221|s      66651 AAAGCACCCGCTTGGTACAAGGAGAAGGCCGCCACGACAGAAGCGGCATC 66700
                             i      i i                i   i v  v            
  scaffold44|si       1135 AAGGCACCCACCTGGTACAAGGAGAAGGTCGCTAGGAAAGAAGCGGCATC 1184

  scaffold221|s      66701 CTGAAGCGTTGAGGTATCATTGACGTCACTAGTCTGGGGGAAGCTGGGAG 66750
                             vi  i  i        v   ii v     iv iv  iv  i  v i  
  scaffold44|si       1185 CTCGAGTGTCGAGGTATCCTTGGTGACACTAAACCCGGACAAACTTGAAG 1234

  scaffold221|s      66751 TTGACGTGCCAGCTGAGAAAGGTGATGACACGTTGGCAATACTGCGGCAG 66800
                           iv v      v v   i     i      i  i        i    v   
  scaffold44|si       1235 CGGTCGTGCCTGATGAAAAAGGCGATGACGCGCTGGCAATATTGCGCCAG 1284

  scaffold221|s      66801 GAAGATGTGTGGATATGTGACACCGGGGCCATCACACATGTGACCAGGTA 66850
                             v  i        v           v  v v   i  i     v  i i
  scaffold44|si       1285 GATGACGTGTGGATCTGTGACACCGGTGCGAGCACGCACGTGACAAGATG 1334

  scaffold221|s      66851 CAACGTCAGG-GCAAAGAACATTCGTGACACAATGGTGTACAGCCTGGGG 66899
                                -    -    ii     i        i   i i            
  scaffold44|si       1335 CAACG-CAGGTGCAAGAAACATCCGTGACACGATGATATACAGCCTGGGG 1383

  scaffold221|s      66900 CATTCTGGCTCGGCAATGGAGTCTACCGCCCTGATTGACATCCCAGGGGT 66949
                             iv v     i  vi v     v  v     i                 
  scaffold44|si       1384 CACACGGGCTCAGCTGTTGAGTCAACAGCCCTAATTGACATCCCAGGGGT 1433

  scaffold221|s      66950 CTTTATGAGTAAGGACGGGAAGGCTGGGATGAAGGCAGTATTAAAAGACT 66999
                           v  ii  i i           ii    v    i       i i i     
  scaffold44|si       1434 ATTCGTGGGCAAGGACGGGAAAACTGGTATGAGGGCAGTACTGAGAGACT 1483

  scaffold221|s      67000 GCAGTTTTAGTGGGAAGCACAACTTTAACCTGCTCAGCATGTTGAAGCTG 67049
                                  i  iii   i     i        v  v       iv  i   
  scaffold44|si       1484 GCAGTTTCAGCAAGAAACACAATTTTAACCTTCTGAGCATGTCCAAACTG 1533

  scaffold221|s      67050 TTACATAAGCAAGGGTGGAAAATTGTACGTGGAGACAAGACCCTGATACG 67099
                           v  v i  i  i           v    iv  v       v      v  
  scaffold44|si       1534 ATAAACAAACAGGGGTGGAAAATAGTACAGGGTGACAAGAACCTGATCCG 1583

  scaffold221|s      67100 TATTGAAAACGGGGAGGGTGGAACCGTAGATTTCGACATAGTAGTGCCCA 67149
                                        i i       i i v  i  i  i  v  i  v    
  scaffold44|si       1584 TATTGAAAACGGGAAAGGTGGAATCATTGACTTTGATATCGTGGTCCCCA 1633

  scaffold221|s      67150 CTGAGAAAGGGGCAGTATATGCGTGCAAATTTTCGCGATGCGCTGAAGTG 67199
                               v  i      i             i   v iv  vi  iv      
  scaffold44|si       1634 CTGACAAGGGGGCAATATATGCGTGCAAGTTTGCAAGAAACGTGGAAGTG 1683

  scaffold221|s      67200 GCCACCGGAAGTGTGACCAAGCCCATGAGGCTTAACATCAATATGGCCCA 67249
                           i  i v  i   i vivv    vvi v        i              
  scaffold44|si       1684 ACCGCAGGGAGTATCGGAAAGCAGGTCAGGCTTAATATCAATATGGCCCA 1733

  scaffold221|s      67250 TTGTTTGTTGGGTCATTGGAATGAAGACTCCATGCGCAAAACAGCTAGGG 67299
                              i            i    i         i       i  v       
  scaffold44|si       1734 TTGCTTGTTGGGTCATCGGAACGAAGACTCCGTGCGCAAGACTGCTAGGG 1783

  scaffold221|s      67300 AGCTTGGGTGCAAAATTGACCCTCAGTAAGTTGAAGCCATGCGAGCACTG 67349
                            i  i  v  vivv   -  i vii v vi     i        i     
  scaffold44|si       1784 AACTCGGTTGGGTCATT-ACTCGTGGGACATTGAAACCATGCGAACACTG 1832

  scaffold221|s      67350 CGCGCAATCCAAGGCAAGACAGAAGA------------------------ 67375
                                          v  i     v ------------------------
  scaffold44|si       1833 CGCGCAATCCAAGGCTAGGCAGAATAACGTCAGGAAGGAGTCGATCACTC 1882

  scaffold221|s      67376 CCAAGACGAATATATCGGGGCATATGATCTACCATAACTTGTCCAAGGTG 67425
                                  vi i   i i     ivvv  v    vvi ii    v  ii i
  scaffold44|si       1883 CCAAGACTGACATACCAGGGCACCGTATATACCTGGATCTGTCAAAAATA 1932

  scaffold221|s      67426 ACGATCAAGACGGTAGCATCTGAAAATGCCACAACCAACTGAGATAACTG 67475
                             i        i vi  i  v  vi   i     i    i v     i  
  scaffold44|si       1933 ACAATCAAGACAGAGGCGTCAGATGATGTCACAATCAACCGCGATAATTG 1982

  scaffold221|s      67476 GAAGGTCCTTCTCTGCGAAGCAACAGGAAAGAAATGGAGTGACTTCACTG 67525
                                     v v  i     v                 i        i 
  scaffold44|si       1983 GAAGGTCCTTGTGTGTGAAGCCACAGGAAAGAAATGGAGCGACTTCACCG 2032

  scaffold221|s      67526 TGACTAAAAGCAAGATGGTGGAGCAAACGTGTGAGCATTTGCACATGATG 67575
                               i  i  ii  ii        iv  i  i  i      v   v    
  scaffold44|si       2033 TGACCAAGAGTGAGGCGGTGGAGCGTACATGCGAACATTTGAACAAGATG 2082

  scaffold221|s      67576 AAGTCACAAGGAATACTGGATCATTACATACGTTTGGACCCAGTGGGTGA 67625
                                v i   v    ii vvviv        v          iv     
  scaffold44|si       2083 AAGTCCCGAGGTATACCAGCGAGGTACATACGATTGGACCCAGCTGGTGA 2132

  scaffold221|s      67626 GAATCACAAGCTTGCAAAGCACGCTGGGAATAGCAA-TGGGCTGTGCTAC 67674
                              i        v  i    i     vi  i  ii -     v iii   
  scaffold44|si       2133 GAACCACAAGCTGGCGAAGCGCGCTGCAAACAGTGATTGGGCAGCATTAC 2182

  scaffold221|s      67675 AGCCCCTGGATTTTGAATTCACGTCACTTGAAACGCCGCAACACAACAGC 67724
                                i    i     i      i   vi  v  i  i  i         
  scaffold44|si       2183 AGCCCTTGGACTTTGAGTTCACGCCACGCGACACACCACAGCACAACAGC 2232

  scaffold221|s      67725 CATGCTAAATTGGCGTTCCTTTCTCTTGCGGGGAAGGTGCGCGCAATGAT 67774
                            vv   i  i    i    v v -  v          ii  v  v     
  scaffold44|si       2233 CTGGCTGAACTGGCATTCCGTAC-CTGGCGGGGAAGGCACGAGCTATGAT 2281

  scaffold221|s      67775 GGGAGCCGCAAGAGTACCAGAGGACATCAAGTCCAAAGTGGCACTAGAGG 67824
                              v        i     v       i               v       
  scaffold44|si       2282 GGGTGCCGCAAGGGTACCTGAGGACACCAAGTCCAAAGTGGCCCTAGAGG 2331

  scaffold221|s      67825 CAATTGTGTGCGCAATGCAGCTTGATGGGCTGGTCGTGGTGGACGTGAAG 67874
                            v    i        ii     v           v  i  v  v  i   
  scaffold44|si       2332 CTATTGCGTGCGCAACACAGCTGGATGGGCTGGTGGTAGTCGAGGTAAAG 2381

  scaffold221|s      67875 GGCCAGATGGCAACACGTGATGCGCACATGTTCGGTGCGAACCCCTCGTG 67924
                              v ivv   v  v     i           i  i              
  scaffold44|si       2382 GGCAAACAGGCCACTCGTGACGCGCACATGTTTGGCGCGAACCCCTCGTG 2431

  scaffold221|s      67925 GTCCAATAGGCTTAGAGTATGGGGCAAAGCTGGAGTCGTGGCAGAAGGAA 67974
                               iii i   iv vi       ii       i  i  v  v     v 
  scaffold44|si       2432 GTCCGGCAAGCTCCGTATATGGGGTGAAGCTGGGGTTGTTGCTGAAGGCA 2481

  scaffold221|s      67975 AGGACTCCAAGACTGGAGACCGAGGAGCCACGATGATGTTCGTGGGGTAT 68024
                            i   vv      v  i  i     i                    i  i
  scaffold44|si       2482 AAGACGGCAAGACGGGGGATCGAGGGGCCACGATGATGTTCGTGGGATAC 2531

  scaffold221|s      68025 GCAGAACGCAAAAGTGACAGCCTGCGCATGTGGGACATGCGGACTTCTAG 68074
                             v  v  ii           v i  v            v    v  vv 
  scaffold44|si       2532 GCTGATCGTGAAAGTGACAGCGTACGAATGTGGGACATGAGGACATCACG 2581

  scaffold221|s      68075 AGTCATTGTGAGTCGTGATGTGATA-TGGCTTAAGCGCATGTTCTTCAAG 68123
                           v     v  v     i     -   -     v  i        i      
  scaffold44|si       2582 TGTCATAGTCAGTCGCGATGT-ATACTGGCTAAAACGCATGTTTTTCAAG 2630

  scaffold221|s      68124 GATGACGTGACCGGCGTCATGGACCTGGATACCCTTGAGGATATGGAAAC 68173
                                 iiiiiv  v     v     i       vv     vv -- i  
  scaffold44|si       2631 GATGACACAGTGGGAGTCATTGACCTAGATACCCAGGAGGAACT--AGAC 2678

  scaffold221|s      68174 TGAGT--TAGCACCAGAGTTAGCTACAGGGTTAGGCACGAAAAATGAAGA 68221
                            v i --   vii    i i  i   i        ii          v  
  scaffold44|si       2679 TCAATAATAGGGTCAGAATCAGTTACGGGGTTAGGTGCGAAAAATGACGA 2728

  scaffold221|s      68222 TGACGTCACAGCGATGGGTCCAAGTAACAATCAGCCTGACAAGTCGGGAG 68271
                             i      viiivii  v    vi        i     vi  i      
  scaffold44|si       2729 TGGCGTCACCATATCAGGACCAACCAACAATCAACCTGAAGAGCCGGGAG 2778

  scaffold221|s      68272 GCAGAGTGAGGTGGGGCAGTCCATTGGTCACAGGACCTAGTACTACGCGT 68321
                              ii   v      i  vv  v   i   vi  i  ii     iv    
  scaffold44|si       2779 GCAAGGTGCGGTGGGACACGCCCTTGATCAAGGGGCCCGGTACTGGGCGT 2828

  scaffold221|s      68322 ACTAGGGCAGGTCGGGCAATTAAGCCCCCTGACAGACTCACGTTCGTGCA 68371
                             i        i  v     v     v  v  v  i       v  ii v
  scaffold44|si       2829 ACCAGGGCAGGCCGTGCAATAAAGCCACCAGAGAGGCTCACGTACGCACC 2878

  scaffold221|s      68372 AGCTGTGGAGCTCAGATACCTAAGAGAGATGGCAGAGCTAGATCATGGGG 68421
                           i  vv       v  i  i   i v        v        i  i  i 
  scaffold44|si       2879 GGCATTGGAGCTGAGGTATCTAGGCGAGATGGCCGAGCTAGACCACGGAG 2928

  scaffold221|s      68422 AGATTGCTAACACGTACACATGACTGCGCCTTGGGAGGC 68460
                            ii v     i    -- i   -----      v  i  
  scaffold44|si       2929 AAGTGGCTAATACGT--ATATG-----GCCTTGCGAAGC 2960

Matrix = 20p45g.matrix
Kimura (with divCpGMod) = 21.39
Transitions / transversions = 1.55 (336/217)
Gap_init rate = 0.01 (38 / 2743), avg. gap size = 1.92 (73 / 38)


4209 21.22 0.83 0.71 scaffold221|size212253 68438 69277 (134322) scaffold68|size748317_(dbseq-nr_322)_[336684,341523]#LTR/Copia 4000 4840 (0) m_b2491s001i27 70027

  scaffold221|s      68438 CACATGACTGCGCCTTGGGAGGCTCATGTCCACGCATTTCTGACCTTAAT 68487
                                          v               i    i ivv   vi    
  scaffold68|si       4000 CACATGACTGCGCCTAGGGAGGCTCATGTCCGCGCACTCAAGACACTAAT 4049

  scaffold221|s      68488 GAAGTACGTCAGGCACACGAAGCATCGAGACCTATTGATAGCCCAAAAGG 68537
                           v          vi      i iv iv   i    v    vv   v  vi 
  scaffold68|si       4050 CAAGTACGTCACACACACGGAAAACAGAGGCCTAGTGATTTCCCCAACAG 4099

  scaffold221|s      68538 GTGTGTGGAGGGCTGACTACAAGTTCAAGATACATGGTAGGTCGGACTCC 68587
                           i ii      vv v i      i               v    v      
  scaffold68|si       4100 ATACGTGGAGTCCAGGCTACAAATTCAAGATACATGGTCGGTCCGACTCC 4149

  scaffold221|s      68588 GATTATGCCACTAATCCAGATGATCGTAGAAGCATTTCAGGTGGTCGTGT 68637
                                   v  i  i     i  iv v              v        
  scaffold68|si       4150 GATTATGCGACCAACCCAGACGACAGAAGAAGCATTTCAGGGGGTCGTGT 4199

  scaffold221|s      68638 GTTCTTGAATGACTTCCCAATTTCATTTTGAAGCGTCACATAGAAGTTTG 68687
                              iv        v v  v  v     ii i  i      i         
  scaffold68|si       4200 GTTTGTGAATGACGTACCCATATCATTCCGGAGTGTCACACAGAAGTTTG 4249

  scaffold221|s      68688 TGATGCTGTCGGTGACAGAAGCTGAGATAGCAGCAGGAGTCATGGTTGCA 68737
                              iv     i     i  i  v  i        i  v        v   
  scaffold68|si       4250 TGACCCTGTCAGTGACGGAGGCGGAAATAGCAGCGGGTGTCATGGTGGCA 4299

  scaffold221|s      68738 CAAGGCATGCTTTATATTTACAGGCTATTGGAGTCATTGGAGCTTAAATT 68787
                             i i      v  i  i      i iv       vi    i   i iv 
  scaffold68|si       4300 CAGGACATGCTATACATCTACAGGTTGATGGAGTCTCTGGAACTTGAGGT 4349

  scaffold221|s      68788 GGAACTGCCAATGGTACTCAAGATGGACAATTCCGGCACAGTAGACATAG 68837
                              ii           i vi i        i      i          v 
  scaffold68|si       4350 GGAGTTGCCAATGGTATTGGAAATGGACAACTCCGGCGCAGTAGACATTG 4399

  scaffold221|s      68838 CAAACCGTTGGAGTGTAGGTGATAGGACGCGTCATGTGGATGTGCACAAC 68887
                            i   v i           v ii  i                   i   i
  scaffold68|si       4400 CGAACAGCTGGAGTGTAGGAGGCAGAACGCGTCATGTGGATGTGCGCAAT 4449

  scaffold221|s      68888 TACTTCTTACGTGAGCTTAAGGACCAGGGACTCCTGATCATAAGGCGCAT 68937
                                      i     v  i         i v   i v   v v iii 
  scaffold68|si       4450 TACTTCTTACGCGAGCTGAAAGACCAGGGATTGCTGGTGATACGTCATGT 4499

  scaffold221|s      68938 AGCAGGGGAGTCGAACAATGCTGACATTTTCACCAAGAACGTGACGTCAG 68987
                           vv v  v        ii i  v           v     i        i 
  scaffold68|si       4500 CTCCGGTGAGTCGAATGACGCAGACATTTTCACAAAGAATGTGACGTCGG 4549

  scaffold221|s      68988 TGATATTTGATAGGAATGTGCCACTGTATGTGGGACACGACTAATACGTA 69037
                           ii     i      v  i i  ii    i            v i   v i
  scaffold68|si       4550 CAATATTCGATAGGCATATACCGTTGTACGTGGGACACGACGAGTACCTG 4599

  scaffold221|s      69038 AGTCACCGAGGTTCGAGCTGGGAGGCTGTCAGTGAGTGAAATCACCCAGA 69087
                             vvv     i       v             v   v      i   ii 
  scaffold68|si       4600 AGGGTCCGAGATTCGAGCGGGGAGGCTGTCAGAGAGAGAAATCGCCCGAA 4649

  scaffold221|s      69088 CTCGGAAAAGGGGAAGTA-CGCGAGGTTTTACGTCCTGCAAGACTCAACC 69136
                                  i          -    i   vvviii  i    i      iv 
  scaffold68|si       4650 CTCGGAAGAGGGGAAGTAGCGCGGGGTAAAGTATCTTGCAGGACTCAGGC 4699

  scaffold221|s      69137 AAGACTGGTCACCCGAGCACACCCAGGATAGTCACCCAAGAGAGTCCGAG 69186
                                vi vi   v i  i  -   i      v  v     v        
  scaffold68|si       4700 AAGACAAGATACCGGGGCGCA-CCAAGATAGTGACGCAAGATAGTCCGAG 4748

  scaffold221|s      69187 TGACGTAACAGTAGAACTAA-ATCAT-AAATCGAAGTATTAA----ACTC 69230
                                               -     -     v   v i   ----    
  scaffold68|si       4749 TGACGTAACAGTAGAACTAATATCATAAAATCCAAGAACTAAAAAGACTC 4798

  scaffold221|s      69231 ATACATTCAGCTGTTATAGTGCAACTGGGCTAAGAAGACTTCTAATA 69277
                           -   ---i        i iiivv   i  i   -        i  i 
  scaffold68|si       4799 -TAC---TAGCTGTTACAACAGTACTAGGTTAA-AAGACTTCCAACA 4840

Matrix = 20p45g.matrix
Kimura (with divCpGMod) = 22.51
Transitions / transversions = 1.42 (104/73)
Gap_init rate = 0.01 (10 / 839), avg. gap size = 1.30 (13 / 10)


7312 13.17 0.53 0.35 scaffold221|size212253 69280 70415 (133184) rnd-1_family-211#DNA/hAT-Tag1 944 2081 (1251) m_b2491s001i28 70028

  scaffold221|s      69280 TGGTGATGGTACCACCATTGTCAAAACTCCTCTGATGAACATCCTTGCCA 69329
                              ?      i    ?  i  ?     ?  ?     ?             
  rnd-1_family-        944 TGGNGATGGTGCCACNATCGTNAAAACNCCNCTGATNAACATCCTTGCCA 993

  scaffold221|s      69330 GCTCACCAAACAATTCAAGTTGTGTCGTTGATGTCATTGACTGTAGCAAA 69379
                               ?         i           v        i       i      
  rnd-1_family-        994 GCTCNCCAAACAATCCAAGTTGTGTCCTTGATGTCGTTGACTGCAGCAAA 1043

  scaffold221|s      69380 CACATGCTGCATGGCGGCACAAAGGATGCATGGTTTATTGCAAAAAATCT 69429
                                  v   i       v         ?    ?      v     ?v 
  rnd-1_family-       1044 CACATGCGGCACGGCGGCAAAAAGGATGCNTGGTNTATTGCCAAAAANAT 1093

  scaffold221|s      69430 CTTACCACTTATGAAAAAGATCGATCCACTCAAAGACAGAATCAATGTTG 69479
                                 ?  i     i     i                            
  rnd-1_family-       1094 CTTACCNCTCATGAAGAAGATTGATCCACTCAAAGACAGAATCAATGTTG 1143

  scaffold221|s      69480 TTGCTTTTGATGAAGCTGCAAATGTCCAAAAGGCTGCAGACTTGATTAAG 69529
                                     i i      ?        i        v      v v  i
  rnd-1_family-       1144 TTGCTTTTGACGGAGCTGCNAATGTCCAGAAGGCTGCTGACTTGCTGAAA 1193

  scaffold221|s      69530 GAACACTTTCCTGTCATTACTGTGATACAAGGAGTTGATAGCACACCATT 69579
                             i          i         ?  i  i     i  --       i  
  rnd-1_family-       1194 GAGCACTTTCCTGCCATTACTGTNATGCAGGGAGTCGA--GCACACCGTT 1241

  scaffold221|s      69580 GCCATGATTATTGGCAAATGGACAGGACCTTGCCCTATCAAAGACCTCTG 69629
                               ii          ii     ?    i i             i  ?  
  rnd-1_family-       1242 GCCACAATTATTGGCAGGTGGACNGGACTTCGCCCTATCAAAGATCTNTG 1291

  scaffold221|s      69630 TCAGTTTTCTAAAAAAG--GTATGCACAATT-TATTTATCTTCAATTAAT 69676
                                  v ?     i --     i  v   - i   vvi  iv      
  rnd-1_family-       1292 TCAGTTTGCNAAAAAGGTAGTATGTACCATTGTGTTTTGTTTTTATTAAT 1341

  scaffold221|s      69677 CGTGACTGTCAGCTAACATTTTTTTCTTGTTAGCTCCACAATATCTTTGG 69726
                            v  i  iviv   v   v  i v v  i v     ?i i    ?     
  rnd-1_family-       1342 CCTGGCTAATTGCTCACAATTCTGTGTTATAAGCTCNGCGATATNTTTGG 1391

  scaffold221|s      69727 TAACACCTGCCATGCTCCCTACACAGTCTTTGCAAAGGCATCCAAGAATC 69776
                           i   i  i ?     v      i       i                   
  rnd-1_family-       1392 CAACGCCCGNCATGCACCCTACGCAGTCTTCGCAAAGGCATCCAAGAATC 1441

  scaffold221|s      69777 ACAACAATGGTAAGAAGTTGGAGTTCATCAAGCCATCAGACTGCAGAATG 69826
                                  i                             i  ?         
  rnd-1_family-       1442 ACAACAACGGTAAGAAGTTGGAGTTCATCAAGCCATCGGANTGCAGAATG 1491

  scaffold221|s      69827 GGTGGGGAGCTAATTCAGTTACTGAGGGTACTACGACTAATGAATGCTTT 69876
                                      v        i  i     i        ? v i i  i  
  rnd-1_family-       1492 GGTGGGGAGCTCATTCAGTTGCTAAGGGTGCTACGACTNAAGGACGCCTT 1541

  scaffold221|s      69877 GACAGAATGTGTGGCAAGCAAAGCCTTCCGAGAGTTAAAGCACTTCGCTG 69926
                              i           i        v     i   ? i    i?       
  rnd-1_family-       1542 GACGGAATGTGTGGCGAGCAAAGCATTCCGGGAGNTGAAGCGNTTCGCTG 1591

  scaffold221|s      69927 TTGTGGGTGAGGTCCTGTTGCAAAAGGGATTTTAGGACTTAATGTGGTAT 69976
                            i              ?     vi    i    i      iv v      
  rnd-1_family-       1592 TCGTGGGTGAGGTCCTNTTGCACGAGGGGTTTTGGGACTTGCTTTGGTAT 1641

  scaffold221|s      69977 GTGTGTATAGCATTGTATCCCATGTATTGTTTATTACGACTTGCTGATAT 70026
                                  v   v         i     i    i     i        i  
  rnd-1_family-       1642 GTGTGTAAAGCTTTGTATCCCGTGTATCGTTTGTTACGGCTTGCTGACAT 1691

  scaffold221|s      70027 GAAGATAGGAGGGATTGACAAGGTGCAGTATTTCATGCATCAAATTGACC 70076
                              i  v        i         v    i  i                
  rnd-1_family-       1692 GAAAATTGGAGGGATCGACAAGGTGAAGTACTTTATGCATCAAATTGACC 1741

  scaffold221|s      70077 GACTACTCCCACAATCCATTGAGGAGGTATTTGAGAAATGGGACAGTGAC 70126
                            ?  v  ?  i      i    v     v        i            
  rnd-1_family-       1742 GNCTTCTNCCGCAATCCGTTGATGAGGTTTTTGAGAAGTGGGACAGTGAC 1791

  scaffold221|s      70127 AGTTGTCCAGCTCTTAAGTTGAAACTAGCATGTGACAGTGACTTCAACTT 70176
                                      v  i              ?              vi v  
  rnd-1_family-       1792 AGTTGTCCAGCACTCAAGTTGAAACTAGCNTGTGACAGTGACTTGGAGTT 1841

  scaffold221|s      70177 TGATCTACCAAAAAGTAAAGGAGGATTGAAGACAACT---TGGGAGATAG 70223
                           i   ? v  ?       vi                  --- v     ?  
  rnd-1_family-       1842 CGATNTTCCNAAAAGTATGGGAGGATTGAAGACAACTGGGTTGGAGANAG 1891

  scaffold221|s      70224 ATATAGTTCTTTCTGTTTTTTTGTACATTGTTCAGAGTGTTACCTCATGT 70273
                           i      i  v i      v  -?     v     i  vv       i i
  rnd-1_family-       1892 GTATAGTCCTGTTTGTTTTATT-NACATTTTTCAGGGTCGTACCTCACGC 1940

  scaffold221|s      70274 ACATATTTTTCTTTGATAGGTGAAGATTATTCAGAAGACTCATACAACAC 70323
                           i v v     v            v?   -      v     vv     ? 
  rnd-1_family-       1941 GCTTCTTTTTGTTTGATAGGTGATNATT-TTCAGATGACTCTGACAACNC 1989

  scaffold221|s      70324 TGTTGGTAGAGGGAGTGACAAAGAGGATGATGATGCTTCTAACGACAGCA 70373
                           i  i i i?         ?i             i  ?  v vi       
  rnd-1_family-       1990 CGTCGATGNAGGGAGTGANGAAGAGGATGATGACGCNTCGACTGACAGCA 2039

  scaffold221|s      70374 AGGACTCATTGGGGCAGCAGGTGAAGTCTAAAGAGGAGGCTA 70415
                           vi                                    v   
  rnd-1_family-       2040 CAGACTCATTGGGGCAGCAGGTGAAGTCTAAAGAGGAGCCTA 2081

Matrix = 20p45g.matrix
Kimura (with divCpGMod) = 11.99
Transitions / transversions = 1.61 (92/57)
Gap_init rate = 0.01 (7 / 1135), avg. gap size = 1.43 (10 / 7)


10079 6.24 0.54 0.47 scaffold221|size212253 70415 71703 (131896) rnd-1_family-187#DNA/hAT-Tag1 2090 3379 (3) m_b2491s001i29 70029

  scaffold221|s      70415 AGTATTACAAATCTCAATTATTGAATGATGTAGTTCGTGTATCTTATTTG 70464
                                      i   i   i        i  ?        ?   i     
  rnd-1_family-       2090 AGTATTACAAACCTCGATTGTTGAATGACGTNGTTCGTGTNTCTCATTTG 2139

  scaffold221|s      70465 CTGAGTCCTGATCCTGCCATAATGGCTTTTGCTTCAAAACTAGAGATCAG 70514
                                         i   i                     i     v   
  rnd-1_family-       2140 CTGAGTCCTGATCCCGCCGTAATGGCTTTTGCTTCAAAACCAGAGAACAG 2189

  scaffold221|s      70515 GGATCCAGAAGACAGGTTAGCATGTGAACCGTTAATCTGTAAGATGTTGG 70564
                                                        v   i     ?        v 
  rnd-1_family-       2190 GGATCCAGAAGACAGGTTAGCATGTGAACGGTTGATCTGNAAGATGTTTG 2239

  scaffold221|s      70565 TGCCTAACCACTTTCTTTGTAAAGAGGGACAAGAACAGGAGGAAGCTAGG 70614
                                   v        i         i  i                   
  rnd-1_family-       2240 TGCCTAACAACTTTCTTCGTAAAGAGGAACGAGAACAGGAGGAAGCTAGG 2289

  scaffold221|s      70615 TTGATTGATAAGTTTTGGCAGGAGCATAACGATTTCTGGACTAAGCAGGG 70664
                                                           i                 
  rnd-1_family-       2290 TTGATTGATAAGTTTTGGCAGGAGCATAACGACTTCTGGACTAAGCAGGG 2339

  scaffold221|s      70665 ATACTTCAAGTCAAGGCACATCTGGATAACTGCTGAGAATCCTGATTGCA 70714
                                       ?        ?                    v      i
  rnd-1_family-       2340 ATACTTCAAGTCNAGGCACATNTGGATAACTGCTGAGAATCCAGATTGCG 2389

  scaffold221|s      70715 TAGCCCATGAGTGGCACAAGAATTGCTCCAGCCCATTCACTGAGGTATTT 70764
                            ?                    i i   ?                  i  
  rnd-1_family-       2390 TNGCCCATGAGTGGCACAAGAACTACTCNAGCCCATTCACTGAGGTACTT 2439

  scaffold221|s      70765 GACAGGCTGGGGTGCAAGACATCATCTAACTTGTTAGGTATTGGGGAGGC 70814
                            i                     i  i           ?           
  rnd-1_family-       2440 GGCAGGCTGGGGTGCAAGACATCGTCCAACTTGTTAGGNATTGGGGAGGC 2489

  scaffold221|s      70815 AGAGCGGCACTGGAAGGTCATCAAGAGGAATAAGG-AGGGCATTGAGCAA 70863
                                 ?             i              -      ?v    ? 
  rnd-1_family-       2490 AGAGCGNCACTGGAAGGTCACCAAGAGGAATAAGGGAGGGCANAGAGCNA 2539

  scaffold221|s      70864 ATTTAAAAACAGAGAAGACTAAGAAGCAGGCAGCAATTGCAGCGACCTAC 70913
                                iii  i        ?                        i     
  rnd-1_family-       2540 ATTTAGGGACGGAGAAGACNAAGAAGCAGGCAGCAATTGCAGCGGCCTAC 2589

  scaffold221|s      70914 AGTCATGAGAAGTCAAGTCTTTGTTGAAAGGCTAACCAAAAAGCCAGTTA 70963
                                         ?      i  i i                  i  v 
  rnd-1_family-       2590 AGTCATGAGAAGTCNAGTCTTCGTCGGAAGGCTAACCAAAAAGCCGGTAA 2639

  scaffold221|s      70964 GTTGTATGAAGACAAGGATTTCACCCA-TTTCATGGTAAAGGTCTCTGGG 71012
                                        i        iv   -              i?      
  rnd-1_family-       2640 GTTGTATGAAGACGAGGATTTCGACCAGTTTCATGGTAAAGGCNTCTGGG 2689

  scaffold221|s      71013 AGGAGAGGAAGAGGATTCCCATTCGTCTGTTCAGAGCATGGTATGAAGGC 71062
                               i                       ?     i               
  rnd-1_family-       2690 AGGAAAGGAAGAGGATTCCCATTCGTCTNTTCAGGGCATGGTATGAAGGC 2739

  scaffold221|s      71063 TGGGAGTCCTTGCAGCT-----GCACAGGAGATGATCGATTTGCAGCTGC 71107
                                   v        -----  i i  ?      v i        ?  
  rnd-1_family-       2740 TGGGAGTCGTTGCAGCTTAAGAGCGCGGGNGATGATAGGTTTGCAGCNGC 2789

  scaffold221|s      71108 TCTAACTGAAAAATATGGTGGTCTCAAGTTTTATGACATTGACGGTTCTC 71157
                                   v   i        ?         i     i        i   
  rnd-1_family-       2790 TCTAACTGCAAAGTATGGTGGNCTCAAGTTTCATGACGTTGACGGTCCTC 2839

  scaffold221|s      71158 TGAATGGATTTCCAAGTGCGGTCAATGATTTTACTCTTGAAGACAACTGT 71207
                                      v??i            i         v            
  rnd-1_family-       2840 TGAATGGATTTGNNGGTGCGGTCAATGGTTTTACTCTGGAAGACAACTGT 2889

  scaffold221|s      71208 TGTGTTCTCTGGAAATTGAACGAGGATTCCTCGGAGAAGCCTGTTAAGGG 71257
                                             i i      v    i        ?  i     
  rnd-1_family-       2890 TGTGTTCTCTGGAAATTGGATGAGGATGCCTCAGAGAAGCCNGTCAAGGG 2939

  scaffold221|s      71258 ATATGGGTATAAGTACTGCATTTTGCTTTGTTTTCCAGGATATGATATTA 71307
                                                                    ?        
  rnd-1_family-       2940 ATATGGGTATAAGTACTGCATTTTGCTTTGTTTTCCAGGATNTGATATTA 2989

  scaffold221|s      71308 ATGAACCATACGACAGGCAGCCACAAAAATACTGGAGTCTACAAGAATCG 71357
                            i                                 i            i 
  rnd-1_family-       2990 ACGAACCATACGACAGGCAGCCACAAAAATACTGGGGTCTACAAGAATTG 3039

  scaffold221|s      71358 TACAAGGGTTGTGATTTCTACAGCATGGTGGAGGATTATTACAAGCAGCA 71407
                            ?                   i                            
  rnd-1_family-       3040 TNCAAGGGTTGTGATTTCTACGGCATGGTGGAGGATTATTACAAGCAGCA 3089

  scaffold221|s      71408 TCCAGAAGAAGCAGAGGAAATTGGTTTGCAGATTTAAAGAAATGATGGAG 71457
                                       ?               v       v             
  rnd-1_family-       3090 TCCAGAAGAAGCNGAGGAAATTGGTTTGAAGATTTATAGAAATGATGGAG 3139

  scaffold221|s      71458 TGACAGATGAAATGACAGAATTGGAGGCATATAAGATTGCACAGAAGAGA 71507
                            v i                           i                  
  rnd-1_family-       3140 TTATAGATGAAATGACAGAATTGGAGGCATACAAGATTGCACAGAAGAGA 3189

  scaffold221|s      71508 ATGCAGGTGTCAAGTGACGGAGAGAAGAATACAGTAGATAAGCAAAAGAA 71557
                               ?            i         ---              v     
  rnd-1_family-       3190 ATGCNGGTGTCAAGTGATGGAGAGAAG---ACAGTAGATAAGCACAAGAA 3236

  scaffold221|s      71558 GAAGAGGAGGGTATAGTTGCTTTTTCCCCACTAATTTGGTTCCTGTGGAT 71607
                                                          v                i 
  rnd-1_family-       3237 GAAGAGGAGGGTATAGTTGCTTTTTCCCCACAAATTTGGTTCCTGTGGGT 3286

  scaffold221|s      71608 GGGTTTTTTTCAGCACTATAGTACCTATTGATTAATGTAATTGAAGTGGT 71657
                              -v                      v  i                   
  rnd-1_family-       3287 GGG-GTTTTTCAGCACTATAGTACCTAGTGGTTAATGTAATTGAAGTGGT 3335

  scaffold221|s      71658 TAGTTTATGTTATTACAATGGATATAACAGTCATAGTATTAATAAT 71703
                                                --   ?     i        i  ? 
  rnd-1_family-       3336 TAGTTTATGTTATTACAATGG--ATANCAGTCGTAGTATTAGTANT 3379

Matrix = 20p45g.matrix
Kimura (with divCpGMod) = 5.13
Transitions / transversions = 2.81 (59/21)
Gap_init rate = 0.01 (9 / 1288), avg. gap size = 1.44 (13 / 9)


6365 7.71 4.57 1.16 scaffold221|size212253 71000 71918 (131681) C rnd-1_family-450#Unknown (0) 950 1 m_b2491s001i30 70030

  scaffold221|s      71000 AAAGGTCTCTGGGAGGAGAGGAAGAGGATTCCCATTCGTCTGTTCAGAGC 71049
                                            i                       ?     i  
C rnd-1_family-        950 AAAGGTCTCTGGGAGGAAAGGAAGAGGATTCCCATTCGTCTNTTCAGGGC 901

  scaffold221|s      71050 ATGGTATGAAGGCTGGGAGTCCTTGCAGCT-----GCACAGGAGATGATC 71094
                                                v        -----  i ?  ?      v
C rnd-1_family-        900 ATGGTATGAAGGCTGGGAGTCGTTGCAGCTTAAGAGCGCNGGNGATGATA 851

  scaffold221|s      71095 GATTTGCAGCTGCTCTAACTGAAAAATATGGTGGTCTCAAGTTTTATGAC 71144
                            i        v          v?  i        ?  ?      i     
C rnd-1_family-        850 GGTTTGCAGCGGCTCTAACTGCNAAGTATGGTGGNCTNAAGTTTCATGAC 801

  scaffold221|s      71145 ATTGACGGTTCTCTGAATGGATTTCCAAGTGCGGTCAATGATTTTACTCT 71194
                           i        i              vv?i        i   i         
C rnd-1_family-        800 GTTGACGGTCCTCTGAATGGATTTGANGGTGCGGTCGATGGTTTTACTCT 751

  scaffold221|s      71195 TGAAGACAACTGTTGTGTTCTCTGGAAATTGAACGAGGATTCCTCGGAGA 71244
                           v                              i        v    i    
C rnd-1_family-        750 GGAAGACAACTGTTGTGTTCTCTGGAAATTGGACGAGGATGCCTCAGAGA 701

  scaffold221|s      71245 AGCCTGTTAAGGGATATGGGTATAAGTACTGCATTTTGCTTTGTTTTCCA 71294
                               v  i              i                           
C rnd-1_family-        700 AGCCGGTCAAGGGATATGGGTACAAGTACTGCATTTTGCTTTGTTTTCCA 651

  scaffold221|s      71295 GGATATGATATTAATGAACCATACGACAGGCAGCCACAAAAATACTGGAG 71344
                               ?         i                                 i 
C rnd-1_family-        650 GGATNTGATATTAACGAACCATACGACAGGCAGCCACAAAAATACTGGGG 601

  scaffold221|s      71345 TCTACAAGAATCGTACAAGGGTTGTGATTTCTACAGCATGGTGGAGGATT 71394
                                      i  ?                   i               
C rnd-1_family-        600 TCTACAAGAATTGTNCAAGGGTTGTGATTTCTACGGCATGGTGGAGGATT 551

  scaffold221|s      71395 ATTACAAGCAGCATCCAGAAGAAGCAGAGGAAATTGGTTTGCAGATTTAA 71444
                                                    ?               v    ?  v
C rnd-1_family-        550 ATTACAAGCAGCATCCAGAAGAAGCNGAGGAAATTGGTTTGAAGATNTAT 501

  scaffold221|s      71445 AGAAATGATGGAGTGACAGATGAAATGACAGAATTGGAGGCATATAAGAT 71494
                                         v i                           i     
C rnd-1_family-        500 AGAAATGATGGAGTTATAGATGAAATGACAGAATTGGAGGCATACAAGAT 451

  scaffold221|s      71495 TGCACAGAAGAGAATGCAGGTGTCAAGTGACGGAGAGAAGAATACAGTAG 71544
                                            -            i         ---       
C rnd-1_family-        450 TGCACAGAAGAGAATGC-GGTGTCAAGTGATGGAGAGAAG---ACAGTAG 405

  scaffold221|s      71545 ATAAGCAAAAGAAGAAGAGGAGGGTATAGTTGCTTTTTCCCCACTAATTT 71594
                                  v                      i             -  v  
C rnd-1_family-        404 ATAAGCACAAGAAGAAGAGGAGGGTATAGTCGCTTTTTCCCCAC-AAATT 356

  scaffold221|s      71595 GGTTCCTGTGGATGGGTTTTTTTCAGCACTATAGTACCTATTGATTAATG 71644
                                      i    v               ??      v  i      
C rnd-1_family-        355 GGTTCCTGTGGGTGGGGTTTTTTCAGCACTATNNTACCTAGTGGTTAATG 306

  scaffold221|s      71645 TAATTGAAGTGGTTAGTTTATGTTATTACAATGGATATAACAGTCATAGT 71694
                                                             --   ?          
C rnd-1_family-        305 TAATTGAAGTGGTTAGTTTATGTTATTACAATGG--ATANCAGTCATAGT 258

  scaffold221|s      71695 ATTAATA---ATA------------------------------TGCAGTA 71711
                               i  ---   ------------------------------     v 
C rnd-1_family-        257 ATTAGTACTTATATTACAATGGATATCAGCTTTGTTTGTAAGATGCAGGA 208

  scaffold221|s      71712 ATATAGCAATAATATTACTGTAACGGAGCAGAACATTACTGCGTAATATT 71761
                              iii  i             i v   vi   i         v      
C rnd-1_family-        207 ATACGACAGTAATATTACTGTAGCCGAGAGGAATATTACTGCGGAATATT 158

  scaffold221|s      71762 ACTGTAGAGTACAGTAATTTGTACTTA----AAGAAAATTAACCATCAGT 71807
                                 i   -          v     ----  i     v iv---    
C rnd-1_family-        157 ACTGTAAAGT-CAGTAATTTGGACTTAGTAGAAAAAAATGAGA---CAGT 112

  scaffold221|s      71808 AACGACAGTAACGTAATTTTGTAAGATTCCAACAGTAATATTACTGAAAA 71857
                              i               v                          ?vi 
C rnd-1_family-        111 AACAACAGTAACGTAATTTAGTAAGATTCCAACAGTAATATTACTGNCGA 62

  scaffold221|s      71858 TTGAGACCGTAGGAGTATATATACTCCTACCTTAATGGGACTCAAAAAGT 71907
                            i i  iv                       v   i     i        
C rnd-1_family-         61 TCGGGATGGTAGGAGTATATATACTCCTACCGTAACGGGACCCAAAAAGT 12

  scaffold221|s      71908 TGCATTGTGAC 71918
                                      
C rnd-1_family-         11 TGCATTGTGAC 1

Matrix = 20p45g.matrix
Kimura (with divCpGMod) = 7.17
Transitions / transversions = 1.59 (43/27)
Gap_init rate = 0.02 (15 / 918), avg. gap size = 3.53 (53 / 15)


485 12.99 0.00 0.00 scaffold221|size212253 71922 71998 (131601) genome_8_12029#DNA 192 268 (24) m_b2491s001i31 70031

  scaffold221|s      71922 GTAATTTCACCTGAACCTACAGTAATTACTGCAGTAATTACGATTGGTTA 71971
                                v i  vv                      v    v  i  v    
  genome_8_1202        192 GTAATATTACAGGAACCTACAGTAATTACTGCAGGAATTCCGGTTTGTTA 241

  scaffold221|s      71972 CTGGTTACTGTGTTTTTGGGACAGTAA 71998
                             v               i        
  genome_8_1202        242 CTCGTTACTGTGTTTTTGAGACAGTAA 268

Matrix = 20p45g.matrix
Kimura (with divCpGMod) = 14.26
Transitions / transversions = 0.43 (3/7)
Gap_init rate = 0.00 (0 / 76), avg. gap size = 0.0 (0 / 0)


2966 10.62 4.13 0.67 scaffold221|size212253 71999 72434 (131165) genome_3_21380#DNA 1 451 (230) m_b2491s001i32 70032

  scaffold221|s      71999 GGCTGTGAGTTTGTTGGCCGATTTTCAAATATCAAATCTTTTTTGCTATT 72048
                                                         i                  i
  genome_3_2138          1 GGCTGTGAGTTTGTTGGCCGATTTTCAAATGTCAAATCTTTTTTGCTATC 50

  scaffold221|s      72049 GCCAAAAAAATTGTCGGCCAAATAACCCCTAAATTGATGAGTTTGTTCTT 72098
                             i         i i                  v                
  genome_3_2138         51 GCTAAAAAAATTATTGGCCAAATAACCCCTAAAATGATGAGTTTGTTCTT 100

  scaffold221|s      72099 ACAAATCTACGAATGTCAAATAAAAAACAAGAAAAAAGATTTGACATTTG 72148
                                                                             
  genome_3_2138        101 ACAAATCTACGAATGTCAAATAAAAAACAAGAAAAAAGATTTGACATTTG 150

  scaffold221|s      72149 ATTTGAGCAAGCTCAAATCTTCAAATCTCTGGGCACATTTGGGTCGTCCA 72198
                                   i  ii                i   i                
  genome_3_2138        151 ATTTGAGCGAGTCCAAATCTTCAAATCTCCGGGTACATTTGGGTCGTCCA 200

  scaffold221|s      72199 AATCAAATGTCCAAATGTCGAATCTATTTTCAAATCGTCCTACTGTCGCC 72248
                                              i                     iivi     
  genome_3_2138        201 AATCAAATGTCCAAATGTCAAATCTATTTTCAAATCGTCCTGTGATCGCC 250

  scaffold221|s      72249 ACGTCGAACATTGTAGTAGTGATAATCTC---------GAACAATCAGCC 72289
                               v        v i   vi        ---------  v v    i v
  genome_3_2138        251 ACGTGGAACATTGAAATAGAAATAATCTCAATTGACGGGACCCATCAACA 300

  scaffold221|s      72290 CAT---------TTTTCAACAGTCGTCGACATGTTGTCTTCTGCCAGCAA 72330
                             i---------         i     i   ---    v  i        
  genome_3_2138        301 CACATCACACAGTTTTCAACAATCGTCAACA---TGTCATCCGCCAGCAA 347

  scaffold221|s      72331 AACCGCGGACATTATGTCTGTTAAACAATATTGCGACGCGGTGATACAAG 72380
                               ii       v v                     i i  i   vi  
  genome_3_2138        348 AACCATGGACATTCTCTCTGTTAAACAATATTGCGACACAGTAATAGGAG 397

  scaffold221|s      72381 AGCTCTCCATTGCACCATACTCTGTTGCTTCTTACCTTGCAAAATATTCC 72430
                                v   i                         i v  i   i     
  genome_3_2138        398 AGCTCACCACTGCACCATACTCTGTTGCTTCTTACTTGGCGAAACATTCC 447

  scaffold221|s      72431 GTTG 72434
                             i 
  genome_3_2138        448 GTCG 451

Matrix = 20p45g.matrix
Kimura (with divCpGMod) = 10.10
Transitions / transversions = 2.29 (32/14)
Gap_init rate = 0.01 (5 / 435), avg. gap size = 4.20 (21 / 5)


3982 24.82 1.31 1.40 scaffold221|size212253 72542 73759 (129840) rnd-1_family-849#DNA/PIF-Harbinger 5 1221 (9) m_b2491s001i33 70033

  scaffold221|s      72542 AAAGACAGGAAACCACGATCACCCAATGCATTCCCCTATGAATTC----- 72586
                                v?    i      v vi v     ? ------        -----
  rnd-1_family-          5 AAAGAANGGAAGCCACGAGCCTCGAATGCNT------ATGAATTCCGGTT 48

  scaffold221|s      72587 -GGCAATGTGTTTGAAGCAAATTGGTATGTTGAATTTCTTCATTTGTCTG 72635
                           -  ?     ? vi              ivv?i i  i  i  ?iiv? i 
  rnd-1_family-         49 TGGNAATGTNTACGAAGCAAATTGGTACCGNAAGTTCCTCCANCCTNCCG 98

  scaffold221|s      72636 TTAGAGAAAAAACATATTACTTGTCATCACGAGATCGTTATGGTGAATTT 72685
                             v v   vi?  ?   ii i ?  v  ?     i  ? vi  v  ?  i
  rnd-1_family-         99 TTCGTGAACGNACNTATCGCCTNTCTTCNCGAGACCGNTTCGGAGANTTC 148

  scaffold221|s      72686 AGAGCTCTGTTTCACATGCCTCTGGAGAAGATTGACGACCTTGTCTCTCT 72735
                           ?  vv   i    iv?    ?i  iv    i i     ?  i  ?    v
  rnd-1_family-        149 NGATGTCTATTTCGGNTGCCNTTGACGAAGGTCGACGANCTCGTNTCTCG 198

  scaffold221|s      72736 TTATGTCGAGAATAATTGGATCCACCAAACAAAACATTGCAAATTAAATG 72785
                           ? vi  i      ii    i vi  v i              i ivi v 
  rnd-1_family-        199 NTTCGTTGAGAATGGTTGGGTGTACGAGACAAAACATTGCAAGTCCGAGG 248

  scaffold221|s      72786 AAGAAATGGTTCTTAGGT-TGGAGCTACATATATTGGGGGTATTGAAAGT 72834
                                   - viv  ?  -i      ? ii  vi    ? iv        
  rnd-1_family-        249 AAGAAATG-TATGTANGTACGGAGCTNCGCATTCTGGGNGCTTTGAAAGT 297

  scaffold221|s      72835 GCTTGAACATAATGCTCCCTTCAGAACTCTGAAAAGTGACACCAACATTT 72884
                           ?  ? i?v  v i        iv ?  i     i vi     vi ?  i?
  rnd-1_family-        298 NCTNGGNAATCACGCTCCCTTTCGNACCCTGAAGACCGACACGGANATCN 347

  scaffold221|s      72885 CCGACAAAGAGCATCGTCTGTTCTTCAATGCCTTCAT-TGACAATATGTA 72933
                           v v- i       i  ????      v  ???     - v - iv     
  rnd-1_family-        348 GCT-CGAAGAGCACCGNNNNTTCTTCCATNNNTTCATATCA-AGGATGTA 395

  scaffold221|s      72934 CAAGGTAAGAAAAGATTTCATTGGATATCCCTCATCCCAAGAAGAACTGG 72983
                             ivi vviii v  ?     i ii  i  ii iv vvvi  ?  ii  i
  rnd-1_family-        396 CAGCATCCAGGACGANTTCATCGAGTACCCTCCGACAATGGANGAGTTGA 445

  scaffold221|s      72984 GTAGAGTCACGGACCGATATGAAGAGAGCTTTTTACTGGGATGCAGTGGA 73033
                           ivi?v  v i v v vi    v?    i    i ? iv  ?   i     
  rnd-1_family-        446 AGGNCGTGATGCAACCGTATGCNGAGAACTTTCTNCCTGGNTGCGGTGGA 495

  scaffold221|s      73034 TCTGTCGATGTGGTGCATATCAAATGGAGCAACTGTCCTGCAGGAGACGT 73083
                             i        ?  ?  ii v           ?        i  ?   vv
  rnd-1_family-        496 TCCGTCGATGTNGTNCACGTGAAATGGAGCAANTGTCCTGCGGGNGACTA 545

  scaffold221|s      73084 TAACTGAGCTAAAGAGAAAGAAGGATATCCCTCCATTGCGTTTGAGGTTG 73133
                           i  ii i  ?  i i?     i           ?? ?  ?  i     ? 
  rnd-1_family-        546 CAATCGGGCNAAGGGNAAAGAGGGATATCCCTCNNTNGCNTTCGAGGTNG 595

  scaffold221|s      73134 TCACTGGCTATGACCGACAAATTTTGGGTATATCATCTGCTCATTTTGGT 73183
                            ?  ?  ?  i  i  ? i   ii v  ii ?  -  ? i   ?     ?
  rnd-1_family-        596 TNACNGGNTACGATCGNCGAATCCTTGGCGTNTC-TCNGTTCANTTTGGN 644

  scaffold221|s      73184 ACGAGAAATGACAAACAAATAGTCCGAACTGGCGATACAATTAATCTTGT 73233
                             ?v ?  i   v    ?  v   v iv v i   i  ii  ? v  i  
  rnd-1_family-        645 ACNCGNAACGACCAACANATTGTCAGGTCGGACGACACGGTTNAACTCGT 694

  scaffold221|s      73234 GAGAAGAGGCTGGTACAGTGAGGTCAAATTTAATTTGTTTGATAAATATG 73283
                           i   vv   ?       iv  v  ii   vv  v vv ?   ii ii   
  rnd-1_family-        695 AAGATCAGGNTGGTACAAGGATGTTGAATGGAAGTACTNTGACGAGCATG 744

  scaffold221|s      73284 GACAAGCAACAGAAGATACTGGTGTCTATTTTATTTGTGATGGAGGGTAT 73333
                             v v - i i vv  ?vv   ?  ?     ?     i  i  ?  ?  i
  rnd-1_family-        745 GAAACG-AGCGGTCGANCGTGGNGTNTATTTNATTTGCGACGGNGGNTAC 793

  scaffold221|s      73334 CTTTGCTGGCCAGAATTAATCTGTCCATACAAACATGAACCAGTTGGATC 73383
                             ?i ?     ?  ?i vi i     ? ?      i     ?  v vv  
  rnd-1_family-        794 CTNCGNTGGCCNGANCTCGTTTGTCCNTNCAAACACGAACCNGTGGCTTC 843

  scaffold221|s      73384 AATGAAGGGATGCTTCTCTTCGAAAACTGAGAGCGTACGCAAGGACTTTG 73433
                           ivv        i         v    i         v  v      v v 
  rnd-1_family-        844 GCAGAAGGGATACTTCTCTTCCAAAATTGAGAGCGTTCGAAAGGACGTGG 893

  scaffold221|s      73434 AATGTGTGTTTGGGATTTTGAAGATGAGATGGCGAATTCTTGATTTTGGG 73483
                               i i?     ?   i      v   i   vii     v  ? v   ?
  rnd-1_family-        894 AATGCGCNTTTGGNATTCTGAAGAAGAGGTGGAAGATTCTGGANTATGGN 943

  scaffold221|s      73484 ATCCGTTACAAACAAATGAAGAAG--ATAGAAAAGGTATTCACCGTTTGT 73531
                             i    v i vv v  ?--    --i v  i  i  i   iii  ?   
  rnd-1_family-        944 ATTCGTTTCGACGACATN--GAAGTTGTCGAGAAAGTGTTCGTTGTNTGT 991

  scaffold221|s      73532 TGTATTCTTCACAACAATATGCTGAGTGAAATGGATTCGAGAGACTGTGA 73581
                             i  v          v?      ?v?        v        v vv  
  rnd-1_family-        992 TGCATGCTTCACAACATNATGCTGNCNGAAATGGAGTCGAGAGAGTCGGA 1041

  scaffold221|s      73582 TGTGAGAGTCCGACGTGGTGCGCCCCTTCCTGGAGAAGGTATTTGGTTGC 73631
                              vv v   v ?        -?  v       v  v  v        i 
  rnd-1_family-       1042 TGTCCGTGTCGGNCGTGGTGC-NCCATTCCTGGTGATGGAATTTGGTTAC 1090

  scaffold221|s      73632 GTGGGAGTGATAGGGACTTTGATGATGAACGAGAGGATAGTAG---ATTG 73678
                               viv   v  ivii   --iv   i -i   v  i ii  ---i   
  rnd-1_family-       1091 GTGGTGCTGAAAGATGTTTT--CCATGGA-AAGACGACAACAGGGCGTTG 1137

  scaffold221|s      73679 GCAGTTCTGTGGAGCAATCGACGGTCAGCTTTGGCTGAACACATTTATTA 73728
                             ii?v ?       i vv  v  vv vvii    v  ?      i    
  rnd-1_family-       1138 GCGANGCNGTGGAGCGAAAGAAGGGAACGCCTGGCAGANCACATTCATTA 1187

  scaffold221|s      73729 TAGCGCAAAGATTGCCAA---ACAAAAACGTAAT 73759
                            v i  i     vv    ---i    i v i i 
  rnd-1_family-       1188 TTGTGCGAAGATGTCCAAGAGGCAAAGAGGCAGT 1221

Matrix = 20p45g.matrix
Kimura (with divCpGMod) = 27.94
Transitions / transversions = 1.22 (164/134)
Gap_init rate = 0.02 (24 / 1217), avg. gap size = 1.38 (33 / 24)


1687 28.16 4.75 4.75 scaffold221|size212253 73889 74794 (128805) C rnd-5_family-3909#DNA/PIF-Harbinger (299) 1415 510 m_b2491s001i34 70034

  scaffold221|s      73889 GGGTCAGGCATCTTCTTCAATAGTTCAAGAATTTTTTTGTCGTATGCTTC 73938
                                i    vi  vi   iv       v      v    i         
C rnd-5_family-       1415 GGGTCGGGCAGTTTGCTCAGAAGTTCAATAATTTTATTGTTGTATGCTTC 1366

  scaffold221|s      73939 CTGACCCATTTCTGCAATGAATGAAGACTTATACTCTCGGTAGGT--CTG 73986
                             vv      v v    i   v v  v     -- v   v  vii-- i 
C rnd-5_family-       1365 CTCCCCCATTGCAGCAACGAAAGCAGCCTTAT--TGTCGTTATACAGCCG 1318

  scaffold221|s      73987 CAGTTGTGTGACAATAATCTCTGTCCTTGTCTGAATCACACTTGCCTTAC 74036
                           v  i  v  vi i ii iv  vv    i v  vi    vi  iii  i  
C rnd-5_family-       1317 AAGCTGGGTTGCGACGACGTCATTCCTCGACTTGATCAGGCTCATCTCAC 1268

  scaffold221|s      74037 ATAAT-TCAGCGCGCATCTTACCTTCCTTGTCATCCCTATCTTCTTTC-- 74083
                           -i   - ii?ii  v  i---- v  --    iv?i  i  v  ? i --
C rnd-5_family-       1267 -CAATATTGNTACGGATT----CGTC--TGTCGGNTCTGTCGTCNTCCAT 1225

  scaffold221|s      74084 ----CTCTTCCGTGCTTTGCAAGCTTCTGCACAATCTTCTGCTACTCTGG 74129
                           ----       vv    iv vi  v  iv v iv  i i   v     v 
C rnd-5_family-       1224 AGACCTCTTCCTGGCTTCTCTGGCATCCTCCCGTTCCTTTGCAACTCTCG 1175

  scaffold221|s      74130 CAGCTGCATTATTCCTTTGAATTTCCCTCGTCTGACCCGCTTCAAGAGAG 74179
                            v         i v vi  v        i  i  i  -  ---i  i   
C rnd-5_family-       1174 CCGCTGCATTACTACGCTGCATTTCCCTTGTTTGGCC-GC---GAGGGAG 1129

  scaffold221|s      74180 ----GAACAATTGGTCGCAATGTCTTTATTACACCTGTGAACCATACAGG 74225
                           ----  i       iv     v     i  ?v ? vi  v     i  v 
C rnd-5_family-       1128 TGACGAGCAATTGGCAGCAATCTCTTTGTTNGANCGATGCACCATGCATG 1079

  scaffold221|s      74226 CCAGAAGATACTTTGTCAATGTACCTTTCAGCCAATAATCTTTTGGCATT 74275
                            i  i  ii  ivv  vvv         i i         v?        
C rnd-5_family-       1078 CTAGGAGGCACCGGGTATTTGTACCTTTTAACCAATAATCANTTGGCATT 1029

  scaffold221|s      74276 TGACTCAATACCTGTGCATCCTCTTCAGTTCCACTGCCCAACTTTCAGAA 74325
                             ---?i v --  -ii   v  v   --     -    -----   -v 
C rnd-5_family-       1028 TG---NGAGA--TG-ATATCATCATCA--TCCAC-GCCC-----TCA-CA 994

  scaffold221|s      74326 TAATATATATTGTTGAGCACTGGGTAAAA---------TACATAGAAGCA 74366
                              -  -i   -i  iii  ---i     --------- vi  iii i  
C rnd-5_family-        993 TAA-AT-CATT-CTGGATAC---ATAAAAAGGAATTTGTTTATGAGAACA 950

  scaffold221|s      74367 AAGA--ATTAACACA---------AACT-TACAT-CAAATTCAGCTTTAT 74403
                               --  i ? ?  ---------    -   v -  vi   ii?   i 
C rnd-5_family-        949 AAGAACATCANCNCATCTTCGACGAACTGTACTTACATGTTCGANTTTGT 900

  scaffold221|s      74404 AACACTCCATGGCAAATTGTTTATACACGTCCCTCAAGGAATGGCCACTT 74453
                               v    vv     i v   i  v  i        vvi   ?      
C rnd-5_family-        899 AACAATCCAATGCAAACTTTTTGTAGACATCCCTCAATTGATGNCCACTT 850

  scaffold221|s      74454 GGATAACTTGAAATGTTCCTTGGCAACTTGGGAGTGTA-TTTGTTTTGAA 74502
                              vvi  v  i     v? v    v   v        -  i  ii -v 
C rnd-5_family-        849 GGAATGCTAGAGATGTTANTGGGCATCTTTGGAGTGTACTTCGTCCT-CA 801

  scaffold221|s      74503 TATCCCTACGGCACTCCTCAAACTTTCTCCACAACTTTTCACCTGTGTAA 74552
                            v   i v vv  v           i v      iivv     i  -  -
C rnd-5_family-        800 TCTCCTTCCTCCAATCCTCAAACTTCCGCCACAATCGATCACCCGT-TA- 753

  scaffold221|s      74553 CCGCCTCTTTTCCCATGGAAAAGACGCACACACATATCTTCCTG-AGTAT 74601
                           -i i ii i       v v v  vivv i?vv   v  v  i  -  vi 
C rnd-5_family-        752 -TGTCCTTCTTCCCATTGTACAGTTTGATNGTCATTTCATCTTGCAGGGT 704

  scaffold221|s      74602 CGTTCGAAACAAAATCTTCAGCATCGAATGAGCGGACGATGCTCACGTAT 74651
                             -v    i       v   ?i   i  ivi      i v i v     i
C rnd-5_family-        703 CG-ACGAAGCAAAATCATCANTATCAAACTGGCGGACAAGGTTGACGTAC 655

  scaffold221|s      74652 TTTTCTTTCATCATCC---GTCG--CTTCTGCTGTAGTTG-TCTTCTCAT 74695
                           i v  ivv        ---v   --i   v i   i  ? -    -  i 
C rnd-5_family-        654 CTGTCCAGCATCATCCTGTTTCGAATTTCGGTTGTGGTNGATCTT-TCGT 606

  scaffold221|s      74696 TCGAGACTGCGGTACCAGCTTCGATCAAAATGCATATTTCCACGTTGAAT 74745
                               i  v vv     ?  i       ii  i  v  i     i  v v 
C rnd-5_family-        605 TCGAAACAGATGTACCNGCCTCGATCAGGATACAGATCTCCACATTCATT 556

  scaffold221|s      74746 CGATTCTTCTGTTGGTCGATTTTTTCACCTAGAAAGTGCATAACCCGCT 74794
                            vi   i  - i--   i   i i  i  i     i  ?  i  v    
C rnd-5_family-        555 CTGTTCCTC-GC--GTCAATTCTCTCGCCCAGAAAATGNATGACACGCT 510

Matrix = 20p45g.matrix
Kimura (with divCpGMod) = 33.51
Transitions / transversions = 1.15 (130/113)
Gap_init rate = 0.06 (57 / 905), avg. gap size = 1.51 (86 / 57)


15 15.26 0.00 0.00 scaffold221|size212253 74843 74871 (128728) (GAG)n#Simple_repeat 1 29 (0) m_b2491s252i0 70035

  scaffold221|s      74843 GAGGAGGAGGAGGAGGCGGAAGACGATGA 74871
                                           v   i  v  v  
  (GAG)n#Simple          1 GAGGAGGAGGAGGAGGAGGAGGAGGAGGA 29

Matrix = Unknown
Transitions / transversions = 0.33 (1/3)
Gap_init rate = 0.00 (0 / 28), avg. gap size = 0.0 (0 / 0)


1439 9.78 1.32 1.32 scaffold221|size212253 75119 75346 (128253) genome_3_21380#DNA 454 681 (0) m_b2491s001i35 70036

  scaffold221|s      75119 GGGAAAGCTGTTTCCACGAAGAGTTTGATTGCGACGAATTTCATGGTTGC 75168
                                   v        i                     i          
  genome_3_2138        454 GGGAAAGCAGTTTCCACAAAGAGTTTGATTGCGACGAATCTCATGGTTGC 503

  scaffold221|s      75169 AAGAGAGTATTGGGTCGGAAAAGTGATCTACAGAAAATTATGTATTGTGA 75218
                           iv    v     v          -i  v          v    v      
  genome_3_2138        504 GTGAGACTATTGCGTCGGAAAAG-AATGTACAGAAAATAATGTCTTGTGA 552

  scaffold221|s      75219 TATGTAGATTTATCGATTTGAGATTCGTGCGAACAACAAACTCATAATAC 75268
                             i        ii    v           i                  -i
  genome_3_2138        553 TACGTAGATTTGCCGATATGAGATTCGTGTGAACAACAAACTCATAAT-T 601

  scaffold221|s      75269 TA-CTTTAATTTATAGCAAATAAAAA-AATCGCTAGAAAATAGATTTGAC 75316
                             -  i      v i           - v           i-        
  genome_3_2138        602 TATCTCTAATTTTTGGCAAATAAAAATATTCGCTAGAAAAC-GATTTGAC 650

  scaffold221|s      75317 ATTTG-AAAATCGGCCAACAAACTCACAGCC 75346
                                -                         
  genome_3_2138        651 ATTTGCAAAATCGGCCAACAAACTCACAGCC 681

Matrix = 20p45g.matrix
Kimura (with divCpGMod) = 9.12
Transitions / transversions = 1.20 (12/10)
Gap_init rate = 0.03 (6 / 227), avg. gap size = 1.00 (6 / 6)


1555 7.69 0.00 0.00 scaffold221|size212253 75374 75568 (128031) C genome_9_11612#DNA (236) 195 1 m_b2491s001i36 70037

  scaffold221|s      75374 ATCGGAGGTTTCTTGGCAACCATCGGGAGTCACGGCGAGTGCTACGTATG 75423
                                        i                     v   i     i    
C genome_9_1161        195 ATCGGAGGTTTCTCGGCAACCATCGGGAGTCACGGGGAGCGCTACATATG 146

  scaffold221|s      75424 GGCGTGTTACTGATGGCATGGAGAAACTACCCATGAGGGTTTTAGTTCTA 75473
                                   i      i                 v                
C genome_9_1161        145 GGCGTGTTGCTGATGACATGGAGAAACTACCCAAGAGGGTTTTAGTTCTA 96

  scaffold221|s      75474 ATTTATAGGTTGCAACACTATAAAAATGCAAATGTTCTGAAAATTGGGGA 75523
                                      v                         ii     i     
C genome_9_1161         95 ATTTATAGGTTTCAACACTATAAAAATGCAAATGTTCCAAAAATCGGGGA 46

  scaffold221|s      75524 TTTGGTGCTTAAACAGTGGTGGTACTTATAATCCACATTTTACAG 75568
                                      v                 i    i        i 
C genome_9_1161         45 TTTGGTGCTTATACAGTGGTGGTACTTATGATCCGCATTTTACGG 1

Matrix = 20p45g.matrix
Kimura (with divCpGMod) = 5.61
Transitions / transversions = 2.75 (11/4)
Gap_init rate = 0.00 (0 / 194), avg. gap size = 0.0 (0 / 0)


545 19.17 3.23 3.23 scaffold221|size212253 75630 75753 (127846) C scaffold69|size508817_(dbseq-nr_79)_[401838,405709]#LTR/Copia (212) 3660 3537 m_b2491s001i37 70038

  scaffold221|s      75630 TCTAAGAGATTCTATTTT----CTTGATGTAGAGGTAAATAGGTGTCTTT 75675
                              vi   vi        ----    ---    ivvii  i iv   iv 
C scaffold69|si       3660 TCTTGGAGTCTCTATTTTTAGTCTTG---TAGAATAGGATGGAAGTCCAT 3614

  scaffold221|s      75676 AGATGATGTTCTGGGGAAAGCGGAAAAACTTCCGGAAAAACCCAGTAGAT 75725
                                    v     i        i  v                   ii 
C scaffold69|si       3613 AGATGATGTGCTGGGAAAAGCGGAGAATCTTCCGGAAAAACCCAGTAAGT 3564

  scaffold221|s      75726 GCCTAAATAAGGGTCATTGGTACAAAAA 75753
                                 i         - i   i     
C scaffold69|si       3563 GCCTAAGTAAGGGTCA-TAGTATAAAAA 3537

Matrix = 20p45g.matrix
Kimura (with divCpGMod) = 22.62
Transitions / transversions = 1.88 (15/8)
Gap_init rate = 0.04 (5 / 123), avg. gap size = 1.60 (8 / 5)


1758 13.22 4.32 1.95 scaffold221|size212253 75799 75900 (127699) rnd-1_family-9#Unknown 626 727 (428) m_b2491s001i38 70039

  scaffold221|s      75799 ATTGAACAAATACAAAAATTGCAAAACTCACCACTCTGATGACCAGTTGT 75848
                                       -      i               vvii  ii ii    
  rnd-1_family-        626 ATTGAACAAATA-AAAAATCGCAAAACTCACCACTGGAGTGGTCGATTGT 674

  scaffold221|s      75849 CCTGCTTCTTTTTT-CAGCTTTAAATTCATGCTGCAGGAGGTCGTGGCGT 75897
                             ?           -            v    i  i     v  i     
  rnd-1_family-        675 CCNGCTTCTTTTTTGCAGCTTTAAATTGATGCCGCGGGAGGGCGCGGCGT 724

  scaffold221|s      75898 GGG 75900
                              
  rnd-1_family-        725 GGG 727

Matrix = 20p45g.matrix
Kimura (with divCpGMod) = 10.14
Transitions / transversions = 2.50 (10/4)
Gap_init rate = 0.02 (2 / 101), avg. gap size = 1.00 (2 / 2)


35 0.00 6.98 0.00 scaffold221|size212253 75901 75943 (127656) (GGGGCGT)n#Simple_repeat 1 46 (0) c_b2491s251i1 70040

  scaffold221|s      75901 GGGGCGT-GGG-GT-GGGCGTGGGGCGTGGGGCGTGGGGCGTGGGG 75943
                                  -   -  -                               
  (GGGGCGT)n#Si          1 GGGGCGTGGGGCGTGGGGCGTGGGGCGTGGGGCGTGGGGCGTGGGG 46

Matrix = Unknown
Transitions / transversions = 1.00 (0/0)
Gap_init rate = 0.07 (3 / 42), avg. gap size = 1.00 (3 / 3)


1549 17.16 5.24 6.91 scaffold221|size212253 75944 76243 (127356) rnd-1_family-6#Unknown 1053 1345 (6) m_b2491s001i39 70039

  scaffold221|s      75944 -------TTTGTAATTCATAGAGACTG--------GTGACAGGTCAGCGG 75978
                           -------?   i       i   i-  --------   i           
  rnd-1_family-       1053 CGTGGGTNTTGCAATTCATGGAGG-TGCGGGGGGCGTGGCAGGTCAGCGG 1101

  scaffold221|s      75979 GGAAGTGATTTCCAATAAAATAGTTGATGAACTAAAAAAATCGCAATACT 76028
                             vi i  v       v          ?v  v       ---------- 
  rnd-1_family-       1102 GGCGGCGAGTTCCAATTAAATAGTTGANCAAATAAAAAA----------T 1141

  scaffold221|s      76029 CAGCGAACACGTTTGCAAAA--TCACCACTGGAGCAGCCAATTGACCTGC 76076
                           --      -----       --             i i      v     
  rnd-1_family-       1142 --GCGAAC-----TGCAAAAACTCACCACTGGAGCGGTCAATTGTCCTGC 1184

  scaffold221|s      76077 TCCTTTTT-GGGTGGTTAGATTGATGCCACGGAAGGGCGCGGCATCGGGC 76125
                            i      -   iv   i          i   i          i v    
  rnd-1_family-       1185 TTCTTTTTCGGGCTGTTGGATTGATGCCGCGGGAGGGCGCGGCGTGGGGC 1234

  scaffold221|s      76126 GTTGGTCTTGTAATTCCAACGATAAGGGAAACCCCATTGTTCTGGAAGGA 76175
                             v  vi         iv     i       i          -  ii   
  rnd-1_family-       1235 GTGGGGTTTGTAATTCTCACGATGAGGGAAATCCCATTGTTC-GGGGGGA 1283

  scaffold221|s      76176 GTGCTTGTTGTGTGTAATTATTATTTGTGCAGG-GAAATAGTGGGTGTGG 76224
                               v    -i   -  --   v          -    ---    v i ?
  rnd-1_family-       1284 GTGCGTGTT-CGTG-AA--ATTTTTTGTGCAGGTGAAA---TGGGAGCGN 1326

  scaffold221|s      76225 TAATCTGTATCATGCTAGG 76243
                           i? i   i  v iv  i  
  rnd-1_family-       1327 CNACCTGCATGACTCTGGG 1345

Matrix = 20p45g.matrix
Kimura (with divCpGMod) = 16.11
Transitions / transversions = 1.69 (27/16)
Gap_init rate = 0.10 (31 / 299), avg. gap size = 1.45 (45 / 31)

1758 13.22 4.32 1.95 scaffold221|size212253 75944 76141 (127458) rnd-1_family-9#Unknown 728 932 (223) m_b2491s001i38 70039

  scaffold221|s      75944 TTTGTAATTCATAGAGACTGG-----------TGACAGGTCAGCGGGGAA 75982
                                       i   ivv  -----------  i            -  
  rnd-1_family-        728 TTTGTAATTCATGGAGGGGGGGTGGCAGAAGATGGCAGGTCAGCGGG-AA 776

  scaffold221|s      75983 GTGATTTCCAATAAAATAGTTGATGAACTAAAA-AAATCGCAATACTCAG 76031
                            i          ?          i   v     -       i       v
  rnd-1_family-        777 GCGATTTCCAATNAAATAGTTGACGAAATAAAACAAATCGCGATACTCAC 826

  scaffold221|s      76032 CGAACACGTTTGCAAAATCACCACTGGAGCAGCCAATTGACCTGCTCCTT 76081
                                  i---i    v             i i    i ?      i   
  rnd-1_family-        827 CGAACACA---ACAAACTCACCACTGGAGCGGTCAATCGNCCTGCTTCTT 873

  scaffold221|s      76082 TTTGGGTGGTTAGATTGATGCCACGGAAGGGCGCGGCATCGGGCGTTGGT 76131
                                -i    ? i        i   i          i v      v   
  rnd-1_family-        874 TTTGG-CGGTTNGGTTGATGCCGCGGGAGGGCGCGGCGTGGGGCGTGGGT 922

  scaffold221|s      76132 CTTGTAATTC 76141
                           v   ?     
  rnd-1_family-        923 GTTGNAATTC 932

Matrix = 20p45g.matrix
Kimura (with divCpGMod) = 10.14
Transitions / transversions = 2.12 (17/8)
Gap_init rate = 0.04 (7 / 197), avg. gap size = 2.43 (17 / 7)


13 8.14 0.00 7.14 scaffold221|size212253 76244 76273 (127326) (GTATG)n#Simple_repeat 1 28 (0) m_b2491s252i1 70041

  scaffold221|s      76244 GTATGGTATGGTGTATGCTATGGTATTGTA 76273
                                    - -     v        v   
  (GTATG)n#Simp          1 GTATGGTAT-G-GTATGGTATGGTATGGTA 28

Matrix = Unknown
Transitions / transversions = 0.00 (0/2)
Gap_init rate = 0.07 (2 / 29), avg. gap size = 1.00 (2 / 2)


288 15.66 2.94 6.06 scaffold221|size212253 76320 76387 (127212) genome_4_4579#DNA 1 66 (355) m_b2491s001i40 70042

  scaffold221|s      76320 CTGTAAAAATCGGATTATAAGACCCTGAAAATGTCAAAAGATACATACAT 76369
                            i           v        v iv v            ----      
  genome_4_4579          1 CCGTAAAAATCGGTTTATAAGAACTAGCAAATGTCAAAAG----ATACAT 46

  scaffold221|s      76370 TCTGCTCTGGA--TGAAGTT 76387
                            i v    v  --     i 
  genome_4_4579         47 TTTTCTCTTGACCTGAAGCT 66

Matrix = 20p45g.matrix
Kimura (with divCpGMod) = 15.77
Transitions / transversions = 0.67 (4/6)
Gap_init rate = 0.07 (5 / 67), avg. gap size = 1.20 (6 / 5)


340 24.63 6.36 10.57 scaffold221|size212253 76389 76624 (126975) C genome_2_19216#DNA (0) 414 188 m_b2491s001i41 70043

  scaffold221|s      76389 CCGTAAAAATCGGATCAGAAGATCCATTGCATTATAAGATCC-TCCCAAC 76437
                                        v i v i  v i  ii     i    v  -i    v 
C genome_2_1921        414 CCGTAAAAATCGGTTTATAGGAACTATCACATTACAAGAACCACCCCATC 365

  scaffold221|s      76438 CAGTT----TGTTTTGAAATTAGCGTTTTGCTTAGTTAATCGCCCTCTAC 76483
                             ii ----i     ----  iv i    -------i --      vi  
C genome_2_1921        364 CAACTGACGCGTTTT----TTGTCATTTT-------CA--CGCCCTACAC 328

  scaffold221|s      76484 --GTTTCTTAGA---CCAAGCA----GAATGCATTCCCCTCAT-GTAGAG 76523
                           --   ii    v--- v     ----     i  vv       -  vv-v
C genome_2_1921        327 ATGTTCTTTAGTGTTCAAAGCACTAGGAATGTATAGCCCTCATCGTCT-T 279

  scaffold221|s      76524 CAACACACCTATATGTGTAGCTCCCTAAAAGTCCTTGTGGTTATCGGTAT 76573
                                 i  i      ii      iiiv  v     v     vv  ivv 
C genome_2_1921        278 CAACACGCCCATATGTACAGCTCCTCGTAATTCCTTCTGGTTCACGAGTT 229

  scaffold221|s      76574 ATGCAATTTCTCCCATACATGCACTACACACACAGGCACATCACATCCAC 76623
                              vii   -    i -  v  -- ---   -  --        i     
C genome_2_1921        228 ATGAGGTTT-TCCCGT-CAAGC--T---CAC-CA--CACATCACGTCCAC 189

  scaffold221|s      76624 A 76624
                            
C genome_2_1921        188 A 188

Matrix = 20p45g.matrix
Kimura (with divCpGMod) = 26.79
Transitions / transversions = 1.26 (29/23)
Gap_init rate = 0.13 (30 / 235), avg. gap size = 1.30 (39 / 30)

318 23.36 2.53 5.19 scaffold221|size212253 76500 76657 (126942) C genome_11_16053#DNA (110) 314 161 m_b2491s001i42 70043

  scaffold221|s      76500 AGAATGCATTCCCCTCA-TGTAGAGCAACACACCTATATGTGTAGCTCCC 76548
                            i   iv    i     -   v-           i               
C genome_11_160        314 AAAATAGATTCTCCTCAATGTC-AGCAACACACCCATATGTGTAGCTCCC 266

  scaffold221|s      76549 TAAAAGTCCTTGTGGTTATCGGTATATG--CAATTTCTCCCATACATGCA 76596
                           i v  v     v i   i v ivv    -- i  vvivv i v   --  
C genome_11_160        265 CATAACTCCTTCTAGTTGTGGAGTTATGCCCGATGGTAGCTAAACA--CA 218

  scaffold221|s      76597 CTACACA-CACAGGCACATCACATCCACACAGCACGACCACCCTACCACA 76645
                            i     -  ii        -  - vi    v   - i  -v  i  v  
C genome_11_160        217 CCACACATCATGGGCACATC-CA-CGGCACATCAC-ATCA-ACTGCCTCA 172

  scaffold221|s      76646 TGGACAAAACCA 76657
                            -i         
C genome_11_160        171 T-AACAAAACCA 161

Matrix = 20p45g.matrix
Kimura (with divCpGMod) = 27.30
Transitions / transversions = 1.06 (18/17)
Gap_init rate = 0.07 (11 / 157), avg. gap size = 1.09 (12 / 11)


2032 12.80 0.88 1.77 scaffold221|size212253 76681 77022 (126577) C rnd-1_family-674#Unknown (2) 339 1 m_b2491s001i43 70044

  scaffold221|s      76681 TGGGATTCCTTCCGACGGATAATGGGCGGTCATGTGAGCGCCATCCTTAT 76730
                                        ?  i                 i  ?            
C rnd-1_family-        339 TGGGATTCCTTCCNACAGATAATGGGCGGTCATGCGANCGCCATCCTTAT 290

  scaffold221|s      76731 GAATGCGGGAACGCTTGGGTCTATGAGAGT--ATTACGCTACATGGTGTA 76778
                            i      ?   v       ?        i--   --- --        ?
C rnd-1_family-        289 GGATGCGGNAACTCTTGGGTNTATGAGAGCGGATT---C--CATGGTGTN 245

  scaffold221|s      76779 GGGATACAGATTCATCTGCGCTTGGTCAATGGGAGTCATCTTGCTGGGTA 76828
                                i       i?i    v      i i           i        
C rnd-1_family-        244 GGGATGCAGATTCGNTTGCGGTTGGTCGACGGGAGTCATCTCGCTGGGTA 195

  scaffold221|s      76829 CACTGTTCAGGCGGATGGAA-AGTTGGTTTGCTGTGTTTGCTTTGCGGTG 76877
                            i??       i       ?-i v     -  i i     i       i 
C rnd-1_family-        194 CGNNGTTCAGGTGGATGGANCGGATGGTT-GCCGCGTTTGTTTTGCGGCG 146

  scaffold221|s      76878 TGGGAGTATGCTGTGGGGAGTAGTGGAGTCCGTGTGGACGGCTGCATCTA 76927
                           i                      i  i     vv v     ?     i v
C rnd-1_family-        145 CGGGAGTATGCTGTGGGGAGTAGCGGGGTCCGGCTTGACGGNTGCATTTT 96

  scaffold221|s      76928 TGGCATCATTGAGACGGTTCTCCCTGATGATGAAAACTCCAACAAGAGAG 76977
                            v v    ?v              ?  i  i  i      ii    v   
C rnd-1_family-         95 TCGAATCANGGAGACGGTTCTCCCNGACGACGAGAACTCCGGCAAGCGAG 46

  scaffold221|s      76978 CTCTGTTTCATTGCATCCACGGATACGCAGTTGCGGAGCTGTTCA 77022
                               ?      i   v  i?  ?     i  i     i?      
C rnd-1_family-         45 CTCTNTTTCATCGCAACCGNGGNTACGCGGTCGCGGAANTGTTCA 1

Matrix = 20p45g.matrix
Kimura (with divCpGMod) = 8.27
Transitions / transversions = 2.58 (31/12)
Gap_init rate = 0.02 (8 / 341), avg. gap size = 1.12 (9 / 8)


2466 15.84 1.02 3.13 scaffold221|size212253 77024 77512 (126087) rnd-5_family-766#DNA/TcMar-Tc2 1 479 (1368) m_b2491s001i44 70045

  scaffold221|s      77024 ACCCAGACCAAACTGGAGTTTAGAAGCTGTGGTGACTGCCACTGATGGGG 77073
                               i                      v i v   ? v            
  rnd-5_family-          1 ACCCGGACCAAACTGGAGTTTAGAAGCAGCGCTGANTTCCACTGATGGGG 50

  scaffold221|s      77074 ATGGTATGTGGAGGGAAAGCTGTTGTGCCATGGGAAATAATATAGTAATA 77123
                           v v       i              i   iv          ?i i   ? 
  rnd-5_family-         51 TTCGTATGTGAAGGGAAAGCTGTTGCGCCGGGGGAAATAATNCAATAANA 100

  scaffold221|s      77124 ATCCAATAATAGTAAAGAGATAATATTAATGTTATTCATTTCAAATCTAT 77173
                           ? ---    ? --------                  v    i       
  rnd-5_family-        101 NT---ATAANA--------ATAATATTAATGTTATTCCTTTCGAATCTAT 139

  scaffold221|s      77174 CATTTAATGAACCCATTAA-ATAACTACAAATAAATTTTATTTAAAACCA 77222
                                      i       -    v  iv   vv i vi           
  rnd-5_family-        140 CATTTAATGAATCCATTAATATAAATATTAATTTACTACATTTAAAACCA 189

  scaffold221|s      77223 CGCATACCCTTGTTTCATCCATGCATTTGTTGCAACCTGATTA---AGAA 77269
                              i                -- v   ii    v      vi ---i   
  rnd-5_family-        190 CGCGTACCCTTGTTTCATCC--GGATTCATTGCCACCTGAGCATCTGGAA 237

  scaffold221|s      77270 TGCAAGTATAAGTAGCAACAAGCCATTCAGCCACTTGTTGGTGAGATGGC 77319
                             i-?v   -  i v      ?      v  i i     v i   ?    
  rnd-5_family-        238 TGT-NTTAT-AGCATCAACAANCCATTCCGCTATTTGTTTGCGAGNTGGC 285

  scaffold221|s      77320 TCCTTTGCGACTCCATTCACCACGCCTCCTTCATCTGTCATCAAAT-CCT 77368
                              i i        i i   ? i?  ?i vi    i i i  vv  - ? 
  rnd-5_family-        286 TCCCTCGCGACTCCGTCCACNATNCCNTCACCATCCGCCGTCCTATGCNT 335

  scaffold221|s      77369 CCCACGTTGCATGAATTAAGCTTTTCAGGGGTTTGTTGATTCCCACGTAG 77418
                                v     i v  ii?? i   ?  ?  i        ?  ?  i v 
  rnd-5_family-        336 CCCACTTTGCACGCATCGNNCCTTTNAGNGGCTTGTTGATNCCNACATCG 385

  scaffold221|s      77419 ATGGGTTGGCACAAGTAAGTGCATCCCACAGGGATGTGGATGACTTCATT 77468
                            i   i       i?  ?     i  ??     i    ? ??     iv 
  rnd-5_family-        386 ACGGGCTGGCACAGNTANGTGCACCCNNCAGGGGTGTGNANNACTTCGAT 435

  scaffold221|s      77469 GCCCATCATCTAAATGCGGTTCACAACTGAACCCATCTGATGAA 77512
                           ?      ??  ii  ?        ?  v         i    i 
  rnd-5_family-        436 NCCCATCNNCTGGATNCGGTTCACNACGGAACCCATCCGATGGA 479

Matrix = 20p45g.matrix
Kimura (with divCpGMod) = 15.14
Transitions / transversions = 1.78 (48/27)
Gap_init rate = 0.04 (18 / 488), avg. gap size = 1.11 (20 / 18)


686 17.83 4.46 0.00 scaffold221|size212253 77834 77990 (125609) C rnd-5_family-51#Unknown (736) 1040 877 m_b2491s001i45 70046

  scaffold221|s      77834 CAAGAGGCTTGATTGAGTGGTATGAGTACACGATGGGGGTTTGGTCCATG 77883
                               ? v    v v? i     i  ? i i i        ?i i  ?   
C rnd-5_family-       1040 CAAGNGTCTTGTTGNAATGGTACGANTGCGCAATGGGGGTNCGATCNATG 991

  scaffold221|s      77884 TTTAGGATGTTCTCCCTGTTCTTGTTGACAGTCCTTTCTTGCATCAT--- 77930
                                ?    iv        i v ii     v       i       ---
C rnd-5_family-        990 TTTAGNATGTCGTCCCTGTTTTGGCCGACAGACCTTTCTCGCATCATTGC 941

  scaffold221|s      77931 -A---GCTATGAAGTCTCTCGAGGATTCTTCTGTTTCTCGGAAGTGTTTC 77976
                           - ---  v           i   v?v     v     ii??i i      
C rnd-5_family-        940 GATTTGCAATGAAGTCTCTTGAGCNATCTTCGGTTTCCTNNGAATGTTTC 891

  scaffold221|s      77977 TGGGCTGTATGGGT 77990
                                v?       
C rnd-5_family-        890 TGGGCGNTATGGGT 877

Matrix = 20p45g.matrix
Kimura (with divCpGMod) = 17.29
Transitions / transversions = 1.55 (17/11)
Gap_init rate = 0.02 (3 / 156), avg. gap size = 2.33 (7 / 3)


6384 17.52 1.26 0.36 scaffold221|size212253 77996 79106 (124493) C scaffold270|size483417_(dbseq-nr_598)_[436369,441598]#LTR/Copia (4109) 1121 1 m_b2491s001i46 70047

  scaffold221|s      77996 GTCTGGTTCTTCTGTACTGCAGCAAAGGCAAGATTGTCAAGAGAAGTGAC 78045
                             i v      i  v   i    i     i  i    ii  v  v     
C scaffold270|s       1121 GTTTTGTTCTTTTGGACTACAGCGAAGGCGAGGTTGTTGAGTGACGTGAC 1072

  scaffold221|s      78046 CATCTGGGTTACGAGCTCGCCGTCAGTGGTGTGAATTGATGAGTTAGCGG 78095
                                   v i    i   i    i   vi-  i     v  i  v    
C scaffold270|s       1071 CATCTGGGATGCGAGTTCGTCGTCGGTGCC-TGGATTGAAGAATTTGCGG 1023

  scaffold221|s      78096 AGAATTCGCTGCCTGTGAGTCTTTGGAT-CATTTTTGCTCCTTGAAAGCA 78144
                                    i   v     v v      -iv         i         
C scaffold270|s       1022 AGAATTCGCCGCCGGTGAGACGTTGGATGTTTTTTTGCTCTTTGAAAGCA 973

  scaffold221|s      78145 CGTGTCCAATGTGTTTTCCATGCCAACCATGTTTGGTTGGCACGAGGGAT 78194
                                   i  i     i  v  v i   v  i     v           
C scaffold270|s        972 CGTGTCCAGTGCGTTTTTCAAGCGAGCCAGGTCTGGTTTGCACGAGGGAT 923

  scaffold221|s      78195 GCAGTTCCACTCTTTCCCGGCATTGGTGAAGGCCCCACACTGGATGGTGT 78244
                             ii     i  i    v     i         v  i  i  i    i  
C scaffold270|s        922 GCGATTCCATTCCTTCCAGGCATCGGTGAAGGCACCGCATTGAATGGCGT 873

  scaffold221|s      78245 GCTTCGTGCCAGTGGTGACCATGGTGGCCTTGGAAATGTTGATGTTGCCG 78294
                               i     i                   i   i       i     i 
C scaffold270|s        872 GCTTTGTGCCGGTGGTGACCATGGTGGCCTCGGAGATGTTGACGTTGCTG 823

  scaffold221|s      78295 TTGTTTGCGAACTCTTGGCAACCCTCCTGCTTGCAGATGTAGACGATGAG 78344
                                v     i     i  ii    i  i    ii     i        
C scaffold270|s        822 TTGTTGGCGAATTCTTGACAGTCCTCTTGTTTGCGAATGTAAACGATGAG 773

  scaffold221|s      78345 CGGAACGGAGGGATCGATGCCTTGATTGAAGCGCTTGAGACTCTTGTCAA 78394
                              i i                  i        v i    i i  i  i 
C scaffold270|s        772 CGGGATGGAGGGATCGATGCCTTGGTTGAAGCGGTCGAGATTTTTATCGA 723

  scaffold221|s      78395 GGTCTGCCTGGTTGATGTGACAGTATCAATCTTTGATGTGGTCAACGATG 78444
                            i  v v               i   ii   i           i i    
C scaffold270|s        722 GATCAGACTGGTTGATGTGACAATATTGATCCTTGATGTGGTCGATGATG 673

  scaffold221|s      78445 TCCTGCATTTCGACGCTGTTGAGTCCTTTGACAGGATCATCGAGTTCGGC 78494
                             i  v    i                 i   i     i           
C scaffold270|s        672 TCTTGGATTTTGACGCTGTTGAGTCCTTCGACGGGATCGTCGAGTTCGGC 623

  scaffold221|s      78495 GTAGTAGACATCATCGATGGCTGCAGCAGTGAGGTTGACAGCGATGCGTC 78544
                                 v  i ii     v  v  v  i iv     i  v  i     v 
C scaffold270|s        622 GTAGTACACGTTGTCGATCGCGGCTGCGGCTAGGTTAACCGCAATGCGGC 573

  scaffold221|s      78545 GTACGTGGAGCATTGTTTGCCAGTGTTGCTGGGCTTTGTCATTGGTTGCA 78594
                            v  i  i     i  i               v   i   i  v  v  v
C scaffold270|s        572 GAACATGAAGCATCGTCTGCCAGTGTTGCTGGTCTTCGTCGTTTGTGGCT 523

  scaffold221|s      78595 TGTAGTTCTTCATGAGTGGCGATGGTAGAGCCAGGGGGAATGTTCAAATA 78644
                           i       i iii v i     i   v vi     i     ivivii   
C scaffold270|s        522 CGTAGTTCCTTGCGTGCGGCGACGGTTGCACCAGGAGGAATAACGGGATA 473

  scaffold221|s      78645 GGCAGGAGGAGCTGCGGTCGGTGGTGTGTACGCGGCGCCGTATCGTGCTT 78694
                              i  v    v     ii     i                 v i   i 
C scaffold270|s        472 GGCGGGTGGAGATGCGGCTGGTGGCGTGTACGCGGCGCCGTAGCATGCCT 423

  scaffold221|s      78695 GGAATAGTGCTGCGGGGAGGAGTTTGCCGAGATACCCGCGACCGTGACCC 78744
                               v  i iv  i                    i i   i     v   
C scaffold270|s        422 GGAAGAGCGTGGCAGGGAGGAGTTTGCCGAGATATCTGCGGCCGTGTCCC 373

  scaffold221|s      78745 CAAGGGCATTGGACGGCGATGAGATTTGCGGCGA----CTT---GAGCTT 78787
                             v     v     i  i              i ----   ---      
C scaffold270|s        372 CATGGGCAGTGGACAGCAATGAGATTTGCGGCAAGTTCCTTTTCGAGCTT 323

  scaffold221|s      78788 TTTCATGGCGACGTGGGTGGGTTCTCCGTTGATTTTTGTGAGGGACTGGT 78837
                           i        i           i                      ii    
C scaffold270|s        322 CTTCATGGCAACGTGGGTGGGCTCTCCGTTGATTTTTGTGAGGGGTTGGT 273

  scaffold221|s      78838 GTGGCATGAGGGCCTGGACCGACTCCCGTGAAATTAACATGGTTGGGAAA 78887
                            v                             i iv i      -- i i 
C scaffold270|s        272 GAGGCATGAGGGCCTGGACCGACTCCCGTGAGACAAGCATGGT--GAAGA 225

  scaffold221|s      78888 T---GTTTTTCCATTAAGGGCTGCCGTGTGGGGCGTGTCTTTCTAACATC 78934
                            ---   v    i   v        i i   v i             i  
C scaffold270|s        224 TGAAGTTGTTCCGTTACGGGCTGCCATATGGTGTGTGTCTTTCTAACGTC 175

  scaffold221|s      78935 TGCTGATAAGATGCTAGACTAAGCTAA-GAAGTTCATGGTCGCAACGTTA 78983
                              v    v    v             -    -        iii      
C scaffold270|s        174 TGCGGATACGATGGTAGACTAAGCTAATGAAG-TCATGGTCATGACGTTA 126

  scaffold221|s      78984 GAAAGATTATGGCTACTGCTATGATCTGGATAACCTGGAGTCCATGTGAC 79033
                                                      v       v       i  ivi 
C scaffold270|s        125 GAAAGATTATGGCTACTGCTATGATCTTGATAACCAGGAGTCCGTGCTGC 76

  scaffold221|s      79034 TGTGGGCTTAGCTAGATATGGTAGCTAGTGCTGGATACTAGA-CTGGTAG 79082
                           iv  i                   i         i     i -       
C scaffold270|s         75 CTTGAGCTTAGCTAGATATGGTAGTTAGTGCTGGGTACTAAAGCTGGTAG 26

  scaffold221|s      79083 GTAGG-AACTACTGCCAGATCTGCA 79106
                                -                   
C scaffold270|s         25 GTAGGTAACTACTGCCAGATCTGCA 1

Matrix = 20p45g.matrix
Kimura (with divCpGMod) = 16.55
Transitions / transversions = 2.23 (134/60)
Gap_init rate = 0.01 (11 / 1110), avg. gap size = 1.64 (18 / 11)


1006 15.14 8.78 1.12 scaffold221|size212253 79109 79689 (123910) C rnd-5_family-51#Unknown (913) 863 239 m_b2491s001i47 70046

  scaffold221|s      79109 GTCAAGCCAAGATGTTAAGTGAAGCAACAAAC--TATCTGCACGTGAGCA 79156
                             i  v     i  ? vv     ?iii     --       ? v  v  ?
C rnd-5_family-        863 GTTAACCCAAGGTGNTTTGTGAANTGGCAAACACTATCTGCNCCTGCGCN 814

  scaffold221|s      79157 GTAGTAGACTTTTGGTCT--AATGCGGGAACGAGACGTATGGCCTCCCTT 79204
                              v v    i   vii --     i    ?i ?????????????????
C rnd-5_family-        813 GTACTTGACTCTTGCCTTGAAATGCAGGAANAANNNNNNNNNNNNNNNNN 764

  scaffold221|s      79205 GTCACCATACAGTTGGTGCCTTGAATACCCTGTTCACGCAAGTGGTAGGC 79254
                           ??????????????????????????????????????????????????
C rnd-5_family-        763 NNNNNNNNNNNNNNNNNNNNNNNNNNNNNNNNNNNNNNNNNNNNNNNNNN 714

  scaffold221|s      79255 AAAGGAAGACAATTGTTCCTTCACCAGAGTGAGAAGGCTGACACGTCCTG 79304
                           ??????????????????????????????????????????????????
C rnd-5_family-        713 NNNNNNNNNNNNNNNNNNNNNNNNNNNNNNNNNNNNNNNNNNNNNNNNNN 664

  scaffold221|s      79305 TGAGACTCTTCTGGGCGGTCCCATTCGTGTTGAATGAACAGAAGCTGTCT 79354
                           ??????????????????????????????????????????????????
C rnd-5_family-        663 NNNNNNNNNNNNNNNNNNNNNNNNNNNNNNNNNNNNNNNNNNNNNNNNNN 614

  scaffold221|s      79355 TCTGCCTCAAGATTGTCTACCTTGGAAATGAGCAACTTCCCAGCGGCAAT 79404
                           ?????  i?vv ii-   ?    ? ?  ii ?iv?   -     i  i  
C rnd-5_family-        613 NNNNNCTTNTCACC-TCTNCCTTNGNAACAANTCNCTT-CCAGCAGCGAT 566

  scaffold221|s      79405 AATACAGAGC--ATGAATGCCAATTG--TGGC-----GCAGGTTTTCCTG 79445
                             i vv    --iv    ?    i? -- v  -----     i i    i
C rnd-5_family-        565 AACAACGAGCTGGAGAATNCCAACNGCATTGCAGATTGCAGGCTCTCCTA 516

  scaffold221|s      79446 TGGGAATTTCCATGAATTACAAGGGT-ATCGATGGCTTGGACAGCCTGAA 79494
                           iiv   vvv  ii  viv i      -   i    vv     i--  v v
C rnd-5_family-        515 CATGAAAAACCGCGATCAATAAGGGTGATCAATGGAGTGGACG--CTCAT 468

  scaffold221|s      79495 TCTTCTGCTTGAGGGAGTACGATTTACGGGCTGAT-TCCA---------G 79534
                           v     v   v      v v       v   v   -    ---------?
C rnd-5_family-        467 GCTTCTCCTTCAGGGAGAAAGATTTACTGGCAGATGTCCATACTTAATTN 418

  scaffold221|s      79535 T----ACCATTAAT----------------------CTAACACATTTTAA 79558
                            ----  i      ---------------------- v   i       v
C rnd-5_family-        417 TAATGACTATTAATTATGCAGNNGATTAACATAAANCAAACGCATTTTAC 368

  scaffold221|s      79559 AAGCAGTTTCTAATTTTTCATTACATTAATGTTTCTTTTCATTATGCTAC 79608
                             i         v               v      v   i      i   
C rnd-5_family-        367 AAACAGTTTCTACTTTTTCATTACATTACTGTTTCATTTTATTATGTTAC 318

  scaffold221|s      79609 ATTTTCCGGCTAACAT-TTTGGCTTGGCTGAAGCCTGACATTTCACCAAC 79657
                            ?        vv i  -  v     v         ii     i       
C rnd-5_family-        317 ANTTTCCGGCGCATATGTTGGGCTTTGCTGAAGCCCAACATTCCACCAAC 268

  scaffold221|s      79658 AACAGAAACCATACAGCACTTCATCCTTGTCT 79689
                            vvi             i  ---      i  
C rnd-5_family-        267 ACAGGAAACCATACAGCGCT---TCCTTGCCT 239

Matrix = 20p45g.matrix
Kimura (with divCpGMod) = 24.88
Transitions / transversions = 1.02 (44/43)
Gap_init rate = 0.03 (18 / 580), avg. gap size = 3.22 (58 / 18)


444 19.75 0.00 0.00 scaffold221|size212253 79681 79761 (123838) C scaffold263|size151949_(dbseq-nr_223)_[76413,81959]#LTR/Copia (1749) 3798 3718 m_b2491s001i48 70048

  scaffold221|s      79681 TCCTTGTCTACTTCAACTTGCCATGCCGCCACGTCAGCAGAAGCCATGGC 79730
                                   v     vvvi            i          i     i  
C scaffold263|s       3798 TCCTTGTCAACTTCTTGCTGCCATGCCGCCGCGTCAGCAGAGGCCATAGC 3749

  scaffold221|s      79731 CTGCTTGTAGTTCATTATATGCACTTCCAAC 79761
                                 i  i       ii  v v   ii  
C scaffold263|s       3748 CTGCTTATAATTCATTACGTGGAGTTCTGAC 3718

Matrix = 20p45g.matrix
Kimura (with divCpGMod) = 20.02
Transitions / transversions = 1.67 (10/6)
Gap_init rate = 0.00 (0 / 80), avg. gap size = 0.0 (0 / 0)

3890 21.10 2.63 2.39 scaffold221|size212253 79764 80598 (123001) C scaffold263|size151949_(dbseq-nr_223)_[76413,81959]#LTR/Copia (1882) 3665 2829 m_b2491s001i49 70048

  scaffold221|s      79764 AGTCAAGACTGAGTTCAAGTTGCATGAGTCAAACTTTGGCAGCGGTCACT 79813
                            i  v i   v       v           i  i      v       i 
C scaffold263|s       3665 AATCCAAACTTAGTTCAACTTGCATGAGTCGAATTTTGGCTGCGGTCATT 3616

  scaffold221|s      79814 TCATACCCATGATACTTCTTAGGTACACACACCATGCGTCCACTCCTGCG 79863
                             iv    i v      i vv     v i   i i            i--
C scaffold263|s       3615 TCGAACCCGTCATACTTTTGCGGTACTCGCACTACGCGTCCACTCCTA-- 3568

  scaffold221|s      79864 GTCTTCTTTTCAGGTTCTGTGTCCAAGTCAGATGCCTCTGTGACCGCGTC 79913
                             i   i          v     vi             v     i  ---
C scaffold263|s       3567 GTTTTCCTTTCAGGTTCAGTGTCAGAGTCAGATGCCTCAGTGACTGC--- 3521

  scaffold221|s      79914 ATCATTATCTCCCTCTCTGGCCTCTGACTCCAACTTAACGTCTGGTTGAT 79963
                                iv        i     i          v     i   v       
C scaffold263|s       3520 ATCATCTTCTCCCTCCCTGGCTTCTGACTCCACCTTAATGTCAGGTTGAT 3471

  scaffold221|s      79964 TGCCCTCATTAGTACCACTTGAGACAGATTTGAGTTCCGTGTCATCATGC 80013
                             i ------------              iv vi  v  i         
C scaffold263|s       3470 TGTC------------ACTTGAGACAGATTCTATCTCAGTATCATCATGC 3433

  scaffold221|s      80014 ACAGGGTTCACTCCACCCGGTTCACACTTTCCAAGCCCTTCAAGCTTTAG 80063
                                i ivii      i     v i            v     i  i i
C scaffold263|s       3432 ACAGGATCAGTTCCACCTGGTTCCCGCTTTCCAAGCCCATCAAGTTTCAA 3383

  scaffold221|s      80064 TGCCGCAATGGTGTCATTTGAGATTTCATGCGCAGCCATGCGCACTTCAG 80113
                           v  v     iv          v     i   i v      i         
C scaffold263|s       3382 AGCAGCAATACTGTCATTTGATATTTCGTGCACCGCCATGTGCACTTCAG 3333

  scaffold221|s      80114 GGAGCATTGCCATATCCACAGAGACGTCCTCCTGGTAGTACATCCGGTGA 80163
                            i              iv i v   i  v  i  i        i v   v
C scaffold263|s       3332 GAAGCATTGCCATATCTCCGGTGACATCATCTTGATAGTACATTCTGTGT 3283

  scaffold221|s      80164 AGCCATATGACATCACCGGACTCAGTGACCTTATAAGTTGCAGGGTTCCA 80213
                                v  i     v v         v  i   iiv  v iv    v   
C scaffold263|s       3282 AGCCAGATAACATCTCGGGACTCAGTCACTTTACGCGTGGTTGGGTACCA 3233

  scaffold221|s      80214 CATCCTGTACCAGTCATGAGAGTGGTTTTTGGCATACCCCATAAACACCA 80263
                                 i  v                   i      i    i        
C scaffold263|s       3232 CATCCTATAGCAGTCATGAGAGTGGTTTTCGGCATATCCCACAAACACCA 3183

  scaffold221|s      80264 TGGGTATTCCCCGGTTTCCAAGCTTCCCATTTCTACCACGGGTCACAACC 80313
                               v          iv              ii i     vv    i   
C scaffold263|s       3182 TGGGGATTCCCCGGTCACCAAGCTTCCCATTCTTGCCACGTTTCACGACC 3133

  scaffold221|s      80314 CCAGCTTCCCCAAAAGTACTCATGAACC---------------------T 80342
                                i     i  i    v     v  --------------------- 
C scaffold263|s       3132 CCAGCCTCCCCGAAGGTACGCATGATCCCAGGCTCAGCCCATTTTGGATT 3083

  scaffold221|s      80343 CTGTAGGCCCATTCGCTGGTAGTGCGTCACGGTGCAGTCCTTATCCACGA 80392
                             vv  v     v  i v   vi i  ivvvv       i  i     i 
C scaffold263|s       3082 CTTGAGCCCCATACGTTCGTACCGTGTTTGCCTGCAGTCTTTGTCCACAA 3033

  scaffold221|s      80393 CCAAGTTGCCAAGGGCAGTACTGTATGTGAGTACCTCGTTAGCCACGAG- 80441
                            v ii  i  v i   v        i vv  i     i  i  v  v  -
C scaffold263|s       3032 CGAGATTACCCAAGGCTGTACTGTACGATAGCACCTCATTGGCAACCAGT 2983

  scaffold221|s      80442 ATAGCAAATTTTTGAGCTCTTATGGGCAGCATTACACATTGCCCTAGTAC 80491
                             -  i  iii   vi   v i v      i  i           v ii 
C scaffold263|s       2982 AT-GCGAACCCTTGCACTCATGTTGGCAGCGTTGCACATTGCCCTCGCGC 2934

  scaffold221|s      80492 GTCTGGCAATAGTTGTAAATTCAACTTCAACAAGGCCATTTTGCTGTGGA 80541
                            i iv     i  v i   i  v  i              i         
C scaffold263|s       2933 GCCCCGCAATGGTGGCAAACTCCACCTCAACAAGGCCATTCTGCTGTGGA 2884

  scaffold221|s      80542 GTACTACGTGCTGTAAACTCCCACTTTGGATTGAGCTTCCAGCGTGGGCA 80591
                             i  v                    v  i  v        viv --  v
C scaffold263|s       2883 GTGCTTCGTGCTGTAAACTCCCACTTGGGGTTCAGCTTCCACTCT--GCT 2836

  scaffold221|s      80592 CCAGTAG 80598
                                  
C scaffold263|s       2835 CCAGTAG 2829

Matrix = 20p45g.matrix
Kimura (with divCpGMod) = 22.34
Transitions / transversions = 1.26 (96/76)
Gap_init rate = 0.03 (22 / 834), avg. gap size = 1.91 (42 / 22)


7167 7.58 0.20 0.81 scaffold221|size212253 80597 81593 (122006) C rnd-1_family-632#Unknown (0) 991 1 m_b2491s001i50 70049

  scaffold221|s      80597 AGGGGGTGCACTGACAAAAGGGTGAAATTTTTTTTCCTCTCAAACTGGAA 80646
                                                             -               
C rnd-1_family-        991 AGGGGGTGCACTGACAAAAGGGTGAAATTTTTTT-CCTCTCAAACTGGAA 943

  scaffold221|s      80647 TGAATTTAACACACATGGTGGGTATAGGTCTAACTAGAATGTATACCAAG 80696
                                                                i            
C rnd-1_family-        942 TGAATTTAACACACATGGTGGGTATAGGTCTAACTAGGATGTATACCAAG 893

  scaffold221|s      80697 TTTGAGGACCAAAAAAGGTCAAGAAGTGATGTTTTGGTAGTCTTTTGTAC 80746
                                    v                                        
C rnd-1_family-        892 TTTGAGGACGAAAAAAGGTCAAGAAGTGATGTTTTGGTAGTCTTTTGTAC 843

  scaffold221|s      80747 CCAATATTCGAAAATTACTAGTGACTGGACTAGTGACTCACAGTTTTGTT 80796
                                ?                                            
C rnd-1_family-        842 CCAATNTTCGAAAATTACTAGTGACTGGACTAGTGACTCACAGTTTTGTT 793

  scaffold221|s      80797 AGTATTCTGCCATATAATATGCTAGCTTCGTGGTTCACAATATCAAATTA 80846
                                                                             
C rnd-1_family-        792 AGTATTCTGCCATATAATATGCTAGCTTCGTGGTTCACAATATCAAATTA 743

  scaffold221|s      80847 ATATTATATTAATGTTGCTAAGACAAAGGAAACAATACCAAGCATTCAGA 80896
                                                                             
C rnd-1_family-        742 ATATTATATTAATGTTGCTAAGACAAAGGAAACAATACCAAGCATTCAGA 693

  scaffold221|s      80897 TCCTTTATAATAACAGCTTAATTTAAATTTAAATATCTTTTTCACCAAAA 80946
                                                                 v           
C rnd-1_family-        692 TCCTTTATAATAACAGCTTAATTTAAATTTAAATATCTATTTCACCAAAA 643

  scaffold221|s      80947 TACTGCCTCCATGCACCTTTAGTTGCTTTCCCCGGGTTCCATTTTGATGA 80996
                               ?         v     ? ?      ----              i??
C rnd-1_family-        642 TACTNCCTCCATGCCCCTTTNGNTGCTTT----GGGTTCCATTTTGACNN 597

  scaffold221|s      80997 CAGCAACTTCTCTTTTGTAACTGACTGCT-CCCTGGATTGAGACAATCCT 81045
                                       i iv  ?    i-    -       i ?          
C rnd-1_family-        596 CAGCAACTTCTCCTCGGTNACTGG-TGCTCCCCTGGACTNAGACAATCCT 548

  scaffold221|s      81046 GACTCCATTTAATATAGACATAATT-GGTTTTGCATTGCACACTGACTGT 81094
                           ? i            ii    ?   - v                      
C rnd-1_family-        547 NATTCCATTTAATATGAACATNATTCGTTTTTGCATTGCACACTGACTGT 498

  scaffold221|s      81095 ACTATCCCATGGCACCAATTTACATAGCTAGTACCATCCTGTTCATCATA 81144
                               i      i     v v       i    v       v?        
C rnd-1_family-        497 ACTACCCCATGACACCACTGTACATAGTTAGTCCCATCCTCNTCATCATA 448

  scaffold221|s      81145 TTGAAACAACATTTCAATACAAAATCCAACGAAAGACTCATCAACAATGG 81194
                            i      i   i     v ii  ?    iv  ?v??  i  i  ?vi  
C rnd-1_family-        447 TCGAAACAGCATCTCAATTCGGAANCCAATCAANTNNTCGTCGACNTCGG 398

  scaffold221|s      81195 GCATGATTGTAGACTGTTTTGCTGACCAACGATCAGTCTTCCCTTCTTGT 81244
                                       i   i          -         i          v 
C rnd-1_family-        397 GCATGATTGTAGGCTGCTTTGCTGACC-ACGATCAGTTTTCCCTTCTTCT 349

  scaffold221|s      81245 TCAAGTCTATCTCGTTCTTCATGTGCACTTGTTTTGAATTGTTCCATTTC 81294
                             ?                                ?    ?         
C rnd-1_family-        348 TCNAGTCTATCTCGTTCTTCATGTGCACTTGTTTTNAATTNTTCCATTTC 299

  scaffold221|s      81295 ATCTTCATTACCTGCTTCGTAGACAAATGATAATTCAGATGTCGTGCCAA 81344
                                       ?i       -       vi i       v    ?  ? 
C rnd-1_family-        298 ATCTTCATTACCNACTTCGTA-ACAAATGCCAGTTCAGATTTCGTNCCNA 250

  scaffold221|s      81345 GAAGTTGTAACTCTGGCGGTGAGGGAAACTTTATCGGCGGTTCAACTGGA 81394
                            vv  i                ?    iv  i     i      i?    
C rnd-1_family-        249 GCTGTCGTAACTCTGGCGGTGANGGAAGGTTCATCGGTGGTTCAGNTGGA 200

  scaffold221|s      81395 ATTGGCAATTCATTGGCCATAGGGATCACCCTTTCTATCAAATGTTCCAA 81444
                            i v  i    v  v   i?v  ?  ?  v?    ?        ?     
C rnd-1_family-        199 ACTCGCGATTCTTTTGCCGNTGGNATNACGNTTTCNATCAAATGNTCCAA 150

  scaffold221|s      81445 TAGTTTTTTTGAGGAAAATGTCACCCCACTTTTAGACCATGGATGATGTG 81494
                                ii        i?   i?      i                   i 
C rnd-1_family-        149 TAGTTCCTTTGAGGAGNATGCNACCCCATTTTTAGACCATGGATGATGCG 100

  scaffold221|s      81495 CATCTTCCCATCCAAGACCCAAATAGCGAATCAAAATTTGCTCCTTTACA 81544
                           v         ?             ?i     ivi      i  i  ?  ?
C rnd-1_family-         99 GATCTTCCCANCCAAGACCCAAATNACGAATTCGAATTTGTTCTTTNACN 50

  scaffold221|s      81545 GCATTCAGTCTGGCAGACTCACTTTTGAGCTGCCTGTATACTGAGTGTG 81593
                                      ?  v v         v                 ?    
C rnd-1_family-         49 GCATTCAGTCTNGCCGTCTCACTTTTCAGCTGCCTGTATACTGANTGTG 1

Matrix = 20p45g.matrix
Kimura (with divCpGMod) = 7.20
Transitions / transversions = 1.59 (46/29)
Gap_init rate = 0.01 (10 / 996), avg. gap size = 1.00 (10 / 10)

477 33.24 3.13 3.40 scaffold221|size212253 81380 81762 (121837) C rnd-5_family-1363#Unknown (791) 3623 3242 m_b2491s001i51 70049

  scaffold221|s      81380 GGCGGTTCAACTGGAAT-TGGCAATTC-ATTGGCCATAGGGATCACCCTT 81427
                             v  i i? iv     -  vi? v  -    --   v  v  v  vv  
C rnd-5_family-       3623 GGAGGCTTNATGGGAATGTGTTNAGTCGATTG--CATTGGTATGACAGTT 3576

  scaffold221|s      81428 TCTATCAAATGTTCCAATAGTTTTTTTGAGGAA--AATGTCACCC-CACT 81474
                           i v i  i    v v     i iv i  v v? --     vi  i-    
C rnd-5_family-       3575 CCGACCAGATGTGCAAATAGCTCATCTGCGTNATAAATGTGGCCTTCACT 3526

  scaffold221|s      81475 TTTAGACCATGGATGATGTGCATCTTCCCATCCAAGACCCAAATAGCGAA 81524
                           ---      v  i     i  v i      i  v i        i?  i 
C rnd-5_family-       3525 ---AGACCAAGGGTGATGCGCTTTTTCCCACCCTAAACCCAAATGNCGGA 3479

  scaffold221|s      81525 TCAAAATTTGCTCCTTTACAGCAT-TCAGTCTGGCAGACTCACTTTTGAG 81573
                             vi   i  i  i  v  - i  - v  ii  v vvvi iii   ii v
C rnd-5_family-       3478 TCTGAATCTGTTCTTTGAC-GTATCTAAGCTTGTCTTTTTTGTTTTCAAT 3430

  scaffold221|s      81574 CTGCCTGTATACTGAGTGTGCATGCTCCACAGTTTTCCAGCATCGTGGAG 81623
                           i  - v    v  vvviv?  v     i i   iv    i    v   v 
C rnd-5_family-       3429 TTG-CGGTATTCTTCTCTNGCTTGCTCTATAGTCATCCAACATCTTGGTG 3381

  scaffold221|s      81624 AATGATACTGTT----CCCACAACTCTATTGCAACAATGTAC-TCTTCTC 81668
                              viv i  i ----viv i   --- -    v    i   -   ii  
C rnd-5_family-       3380 AATTGAATTGCTGAAAGTGATAAC---A-TGCATCAATATACTTCTCTTC 3335

  scaffold221|s      81669 TACACTTTTCAATCTTTTTTCTGCGTGCAATTTCTTCTTTT-TGTTGGCG 81717
                            i vi i i   ii   i  iiv ivv  ii  i       -  i -vi 
C rnd-5_family-       3334 TGCCTTCTCCAACTTTTCTTTCTCAATCAGCTTTTTCTTTTCTGCT-CTG 3286

  scaffold221|s      81718 TGACTCCTTTTGCTTACGAAGAGCATCGTCGAAGCATTTCCGAGC 81762
                           ii vii  i v  v -i    i        i  vivi  ?     
C rnd-5_family-       3285 CAAGCTCTCTGGCGT-TGAAGGGCATCGTCAAACTCCTTNCGAGC 3242

Matrix = 20p45g.matrix
Kimura (with divCpGMod) = 45.95
Transitions / transversions = 1.37 (71/52)
Gap_init rate = 0.05 (21 / 382), avg. gap size = 1.19 (25 / 21)


1017 28.18 1.09 11.28 scaffold221|size212253 81452 82095 (121504) rnd-1_family-74#Unknown 42 626 (1329) m_b2491s001i52 70050

  scaffold221|s      81452 TTTGAGGAAAATGTCACCCCACTTTTAGACCATGGATGATGTGCATCTTC 81501
                              i     v   ii       v   -      i iivv   vii     
  rnd-1_family-         42 TTTAAGGAATATGCTACCCCACATTT-GACCATAGGCTCTGTCTGTCTTC 90

  scaffold221|s      81502 CCATCCAAGACCCAAATAGCGAATCAAAATTTGCTCCTTTACAGCATTCA 81551
                              v vv   vvv     ii v vv v      i  v v  i ii     
  rnd-1_family-         91 CCAACATAGAAAAAAATAATGTAAGACAATTTGTTCATGTATAATATTCA 140

  scaffold221|s      81552 GTCTGGCAGACTCACTTTTGAGCTGCCTGTATACTGAGTGTGCATGCTCC 81601
                           i  vi  v v vv  v   v     i --        vvi  i ii    
  rnd-1_family-        141 ATCAAGCCGTCGAACGTTTCAGCTGTC--TATACTGATAATGTACACTCC 188

  scaffold221|s      81602 ACAGTTTTCCAGCATCGTGGAGAATGATACTGTTCCCACAACTCTATTGC 81651
                             ----------  i------------    -----   -------    
  rnd-1_family-        189 AC----------CAC------------TACT-----CAC-------TTGC 204

  scaffold221|s      81652 AACAATGTACTCTTCTCTACACTTTTCAATCTTTTTTCTGCGTGCAAT-- 81699
                               i    i   v       vviv     - v     v i    v  --
  rnd-1_family-        205 AACAGTGTATTCTACTCTACAAGCATCAAT-TGTTTTCAGTGTGCTATAN 253

  scaffold221|s      81700 TTCTTCTTTTTGTTGGCGTGACTCCTTTTGCTTACGAAGAGCATCGTCGA 81749
                             vv  v   i-     ------i        --   ----   ------
  rnd-1_family-        254 TTGGTCATTTC-TTGGC------TCTTTTGCT--CGA----CAT------ 284

  scaffold221|s      81750 AGCATTTCCGAGCATTAGCTGCTCCACGTCTAGCTGTTTCAATGATTGAT 81799
                           -  v i i v vi -       v i i  v    v  i  v -  v    
  rnd-1_family-        285 -GCTTCTTCTATTA-TAGCTGCACTATGTGTAGCAGTCTCCA-GAGTGAT 331

  scaffold221|s      81800 TGTTGGAGTTCAACTGGTAAAGCATGAAAGCATCCATAGATGCG--ATTC 81847
                               iv      ii        v      iv     v  iv   --v i 
  rnd-1_family-        332 TGTTACAGTTCAGTTGGTAAAGAATGAAAAGATCCAAAGGAGCGCACTCC 381

  scaffold221|s      81848 AACTTT-CCATTTTTTGATGATCTTCCAGATACCAATGCATTGTGACCTC 81896
                             v   -   - v  i      i  v  vvv   ivv    i v     i
  rnd-1_family-        382 AAGTTTGCCA-TATTCGATGATTTTACATTAACCGTGGCATCGAGACCTT 430

  scaffold221|s      81897 GTCCGAAGTCATTATTTGCCCTTGTCTGCCCTTCTCCCGCCGCACTATCC 81946
                              ii v     i      vv-   i  v  v       -v    v  v 
  rnd-1_family-        431 GTCTAACGTCATCATTTGCAA-TGTTTGACCGTCTCCCG-GGCACAATAC 478

  scaffold221|s      81947 AATC-GTATTGTACCACTTGTTTTGAGAGAATGAGT-TGAAGAAGCATGA 81994
                             v - i --i  -  v    v  ivivv   v vi-         i   
  rnd-1_family-        479 AAGCAGCA--ATA-CAATTGTATTATACCAATCACCATGAAGAAGCGTGA 525

  scaffold221|s      81995 TTTGATTCGGCGATGCTGTTACTTGCCTCTTTGTGAAGGCATGCAATCCT 82044
                           v  i   vi  i  i      i        i i  i  i     v     
  rnd-1_family-        526 ATTAATTAAGCAATACTGTTATTTGCCTCTCTATGGAGACATGCCATCCT 575

  scaffold221|s      82045 ATCTTCAGGGTTGACTACTGCTGCACTATACTTACCCCCAATACTTGAAA 82094
                                  iv iii i vvv   vv v ii   ii i  v       v   
  rnd-1_family-        576 ATCTTCAATGCCAATTCAAGCTCAAGTGCACTCGCTCCAAATACTTTAAA 625

  scaffold221|s      82095 G 82095
                            
  rnd-1_family-        626 G 626

Matrix = 20p45g.matrix
Kimura (with divCpGMod) = 33.72
Transitions / transversions = 0.85 (74/87)
Gap_init rate = 0.11 (71 / 643), avg. gap size = 1.03 (73 / 71)


6108 8.44 0.35 0.35 scaffold221|size212253 82091 82946 (120653) C rnd-1_family-813#Unknown (0) 856 1 m_b2491s001i53 70051

  scaffold221|s      82091 GAAAGGTATGCAGATGTTGCTTTGGAGGTATCTCGAAATTCAATAAGAAA 82140
                                i  ?        ?           i                    
C rnd-1_family-        856 GAAAGATANGCAGATGTNGCTTTGGAGGTGTCTCGAAATTCAATAAGAAA 807

  scaffold221|s      82141 TGTCGATGCAGCATCCTCAGCTAGCCGGCATGCAATTATGTTTGTCTGAC 82190
                                             i         ? i    i  i           
C rnd-1_family-        806 TGTCGATGCAGCATCCTCGGCTAGCCGGNACGCAACTACGTTTGTCTGAC 757

  scaffold221|s      82191 GAATATCGGCTCTGGTGGGATAGAACAATTCGGCACGAAGTTCGTCATAC 82240
                                  i                   ?   ?     ?    ?i  i  ?
C rnd-1_family-        756 GAATATCAGCTCTGGTGGGATAGAACANTTCNGCACGNAGTTNATCGTAN 707

  scaffold221|s      82241 GGCAACACTCTACCGTCTTCTGAATTAGTTCCGCCAACACTTTGGCTTTG 82290
                                v   i       v  ?     ?        i              
C rnd-1_family-        706 GGCAAAACTTTACCGTCGTCNGAATTNGTTCCGCCGACACTTTGGCTTTG 657

  scaffold221|s      82291 CTTCTCAGTGAACATGAACTCAAGATATGCTGCAAACGGATCCACTTTAT 82340
                                                   i   ? ?     i        i    
C rnd-1_family-        656 CTTCTCAGTGAACATGAACTCAAGGTATNCNGCAAATGGATCCACCTTAT 607

  scaffold221|s      82341 CTGCTATTTGCGAAAACATGTCCATCATAAAGTCTTCATCCAATAAAAGC 82390
                            ?                          i              ?      
C rnd-1_family-        606 CNGCTATTTGCGAAAACATGTCCATCATGAAGTCTTCATCCAANAAAAGC 557

  scaffold221|s      82391 TCTCCTTTCTTTGATATCTCCTCAAACCGATCCTCCATGATGTCCAATAA 82440
                             v  v              ?                  ii   ?   iv
C rnd-1_family-        556 TCGCCATTCTTTGATATCTCNTCAAACCGATCCTCCATGGCGTCNAATGC 507

  scaffold221|s      82441 TGTCCCCATATCATAGTAACTGAAGTCATAATTCCCTAAGTCTTTTGAAT 82490
                            v ?        i   ii  i                     i ?     
C rnd-1_family-        506 TTTNCCCATATCGTAGCGACCGAAGTCATAATTCCCTAAGTCCTNTGAAT 457

  scaffold221|s      82491 TCCCAGCTAGCCATCTGGTTGGGAGACAAATTGCAATATGAAGTATAGAC 82540
                            ?             vv     v ?   i     i ?      ?  ? ? 
C rnd-1_family-        456 TNCCAGCTAGCCATCGCGTTGGCANACAGATTGCGANATGAAGNATNGNC 407

  scaffold221|s      82541 AGAACACGAAGCAAGGCAACCATTTCGGTTGAACGCAATACAGAGAATAG 82590
                             ?  ?       i?  ?              ?     i   iv      
C rnd-1_family-        406 AGNACNCGAAGCAGNGCNACCATTTCGGTTGANCGCAACACAATGAATAG 357

  scaffold221|s      82591 TTTGCGTTGTAAGATGCTGTCGCTCCCAATACCGATTGAAAGTCGCCAAT 82640
                              v -   ?  ?   ?i   i  ?  i i   i iv             
C rnd-1_family-        356 TTTTC-TTGNAANATGNCGTCACTNCCGACACCAACGGAAAGTCGCCAAT 308

  scaffold221|s      82641 GGAGGAATTGAAGATAGTATGGAAGGTTCATCAATACTGCTGGTGCACCC 82690
                            v           i        ?                 ?  ?      
C rnd-1_family-        307 GCAGGAATTGAAGGTAGTATGGNAGGTTCATCAATACTGCNGGNGCACCC 258

  scaffold221|s      82691 TCTACACCAAGATCTTGCCTAGAACCACCACATGCACGAAGAATTGGGTA 82740
                                   ?  i        ?              ?  ?iv? i   i? 
C rnd-1_family-        257 TCTACACCNAGGTCTTGCCTNGAACCACCACATGCNCGNGTNACTGGANA 208

  scaffold221|s      82741 CAGATATGATGT---TGGATGGTATACTCGCATCCACTGTTCAAACATTG 82787
                                 -- i i---         ?       ?   ?  i  i     ? 
C rnd-1_family-        207 CAGATA--ACGCACCTGGATGGTANACTCGCANCCANTGCTCGAACATNG 160

  scaffold221|s      82788 AACCGTGGCCCTTGGCATAATTTGCAGTTAGTCCAAACTCCTTCTCAATG 82837
                           v      ?     v v   i       ??  ?  i        ?      
C rnd-1_family-        159 CACCGTGNCCCTTCGGATAGTTTGCAGNNAGNCCGAACTCCTTNTCAATG 110

  scaffold221|s      82838 CATCTCAGCAAGTCCTCAATCTCTGTCGACATGCGTAGGATAGGAGGCAT 82887
                                   ? ? ? v      ?    ?        ? i   v i      
C rnd-1_family-        109 CATCTCAGNANGNCATCAATCNCTGTNGACATGCGNAAGATTGAAGGCAT 60

  scaffold221|s      82888 CTTGGCAAGGTCATTTTCTAGAATTTCGGCTAATGTTTTGCTCAACTGTT 82937
                                             i    i   v    i           ii    
C rnd-1_family-         59 CTTGGCAAGGTCATTTTCCAGAACTTCTGCTAGTGTTTTGCTCAGTTGTT 10

  scaffold221|s      82938 TAGTAACAG 82946
                                    
C rnd-1_family-          9 TAGTAACAG 1

Matrix = 20p45g.matrix
Kimura (with divCpGMod) = 7.64
Transitions / transversions = 2.60 (52/20)
Gap_init rate = 0.00 (4 / 855), avg. gap size = 1.50 (6 / 4)


26436 0.42 0.10 0.00 scaffold221|size212253 82949 85815 (117784) C rnd-5_family-1006#Unknown (0) 2872 3 m_b2491s001i54 70052

  scaffold221|s      82949 CCAAACCATACATTTCTAAGATGCTGCCAACAATCGCCTTCGAAAATTTT 82998
                                   ?       v                           i     
C rnd-5_family-       2872 CCAAACCANACATTTCGAAGATGCTGCCAACAATCGCCTTCGAAGATTTT 2823

  scaffold221|s      82999 GATGTTTTCTTCATTCCATCCGTTTTCAATTGCTATTTGCCTAATCTGTT 83048
                                                                             
C rnd-5_family-       2822 GATGTTTTCTTCATTCCATCCGTTTTCAATTGCTATTTGCCTAATCTGTT 2773

  scaffold221|s      83049 CAATGAGTAACCGTCGAAACTTACGTGCAGTATTGCAGGTGTCGACCATG 83098
                                                                             
C rnd-5_family-       2772 CAATGAGTAACCGTCGAAACTTACGTGCAGTATTGCAGGTGTCGACCATG 2723

  scaffold221|s      83099 ACCATACCCTTGCCTGCAAGTTTTGCTAAAGACAGGTCACCTGCAGATGG 83148
                                                                             
C rnd-5_family-       2722 ACCATACCCTTGCCTGCAAGTTTTGCTAAAGACAGGTCACCTGCAGATGG 2673

  scaffold221|s      83149 GATGAGAGAAAGTAAGTTGGCATTGTCCGGAAACATTTCGATTGTAACAG 83198
                                  ??        i   i                            
C rnd-5_family-       2672 GATGAGANNAAGTAAGTCGGCGTTGTCCGGAAACATTTCGATTGTAACAG 2623

  scaffold221|s      83199 ACCGCCAAGAGTCAAGCAACTGTCCACTTTCTTTGAAACATGTCAAGATA 83248
                                  ? v               i                        
C rnd-5_family-       2622 ACCGCCANGCGTCAAGCAACTGTCCGCTTTCTTTGAAACATGTCAAGATA 2573

  scaffold221|s      83249 CTGGAGACTAGATACTCAGAGGTTTCATTCTCGGCAAGGATTGATGTCGA 83298
                                                           v                 
C rnd-5_family-       2572 CTGGAGACTAGATACTCAGAGGTTTCATTCTCTGCAAGGATTGATGTCGA 2523

  scaffold221|s      83299 CAATGTTACAGTTTTGTATCCACCATCTGTCAAAATTCCAATGATGACAT 83348
                                                                             
C rnd-5_family-       2522 CAATGTTACAGTTTTGTATCCACCATCTGTCAAAATTCCAATGATGACAT 2473

  scaffold221|s      83349 TTTGGATGGAAGTTTGGCGTCTGCTAGTACCATCGGAGAATAGTTGTGAG 83398
                                                                             
C rnd-5_family-       2472 TTTGGATGGAAGTTTGGCGTCTGCTAGTACCATCGGAGAATAGTTGTGAG 2423

  scaffold221|s      83399 AATGTTGCTGCATTACCAATCTGGTATGCTGCTAGTGTTTTGGTAACCTG 83448
                                                                             
C rnd-5_family-       2422 AATGTTGCTGCATTACCAATCTGGTATGCTGCTAGTGTTTTGGTAACCTG 2373

  scaffold221|s      83449 TAGCAAAATTGTGCGTGACGCACGAACAAATCTCAAACTTGGTAGCTCAT 83498
                                                                             
C rnd-5_family-       2372 TAGCAAAATTGTGCGTGACGCACGAACAAATCTCAAACTTGGTAGCTCAT 2323

  scaffold221|s      83499 GAATGATCTTGTGTTTGGGAAATAGAATTTCAACAACAGTTAGAATATTT 83548
                                                                             
C rnd-5_family-       2322 GAATGATCTTGTGTTTGGGAAATAGAATTTCAACAACAGTTAGAATATTT 2273

  scaffold221|s      83549 GCAGACACGCAAGACGGTGGAGTACGATGTGCTAACATTTCCAACACAAT 83598
                                                                             
C rnd-5_family-       2272 GCAGACACGCAAGACGGTGGAGTACGATGTGCTAACATTTCCAACACAAT 2223

  scaffold221|s      83599 TTGTGTGACCCTATAGTCCCAGCTTTTCTTTGTTTTCTTTACTAATGAAT 83648
                                                                             
C rnd-5_family-       2222 TTGTGTGACCCTATAGTCCCAGCTTTTCTTTGTTTTCTTTACTAATGAAT 2173

  scaffold221|s      83649 AATCTGCTAGTTTCTGAGAGAACAAAAGCATGAATGAAACATGTAAAGAG 83698
                                                                             
C rnd-5_family-       2172 AATCTGCTAGTTTCTGAGAGAACAAAAGCATGAATGAAACATGTAAAGAG 2123

  scaffold221|s      83699 AAATGTACAATGCATTTATGTTATGACAGCACGTACTCACATGTATCTCT 83748
                                                                             
C rnd-5_family-       2122 AAATGTACAATGCATTTATGTTATGACAGCACGTACTCACATGTATCTCT 2073

  scaffold221|s      83749 TCCACTGCTTCGTTCAATTGTTCCTCATATTCTTGCACTGTCTGTTCTTG 83798
                                                                             
C rnd-5_family-       2072 TCCACTGCTTCGTTCAATTGTTCCTCATATTCTTGCACTGTCTGTTCTTG 2023

  scaffold221|s      83799 AGTGAATTGTAATAGCTCAATGATATTGTTACAATCTTCGATGTCCCTTT 83848
                                                                             
C rnd-5_family-       2022 AGTGAATTGTAATAGCTCAATGATATTGTTACAATCTTCGATGTCCCTTT 1973

  scaffold221|s      83849 TCAATGTGGTGACTAAGACCTGCTCATCTCTTACTTCATCAGAAAGGAAA 83898
                                                                             
C rnd-5_family-       1972 TCAATGTGGTGACTAAGACCTGCTCATCTCTTACTTCATCAGAAAGGAAA 1923

  scaffold221|s      83899 TCAACCTCTTCTTTCTTCAAATTAAGTTCATCCGATAAAGCTTTAGCTCG 83948
                                                                             
C rnd-5_family-       1922 TCAACCTCTTCTTTCTTCAAATTAAGTTCATCCGATAAAGCTTTAGCTCG 1873

  scaffold221|s      83949 CTCCCTAAACTTTGATCTGTCTTGCTCTGTAATTCGGACCTTTTGGCGTG 83998
                                                                             
C rnd-5_family-       1872 CTCCCTAAACTTTGATCTGTCTTGCTCTGTAATTCGGACCTTTTGGCGTG 1823

  scaffold221|s      83999 CATCCATTATTTCATCAAGTAACTCGTTGAACATTTGTTGCATGCCGCTT 84048
                                                                             
C rnd-5_family-       1822 CATCCATTATTTCATCAAGTAACTCGTTGAACATTTGTTGCATGCCGCTT 1773

  scaffold221|s      84049 AATTCTTCCATGAACTTTCGAATTCGTGCATTTTTCGAATGACTTGCTTC 84098
                                                                             
C rnd-5_family-       1772 AATTCTTCCATGAACTTTCGAATTCGTGCATTTTTCGAATGACTTGCTTC 1723

  scaffold221|s      84099 GGAATGAGACTTCTGTTGTTGAGTCAGTTTCTCCCTGTGTTGGATTTTCA 84148
                                                                             
C rnd-5_family-       1722 GGAATGAGACTTCTGTTGTTGAGTCAGTTTCTCCCTGTGTTGGATTTTCA 1673

  scaffold221|s      84149 TATCATTAATGAGAAGCTTGTGGTCTTGAATAATCTTTTGCTGGCGTCGA 84198
                                                                             
C rnd-5_family-       1672 TATCATTAATGAGAAGCTTGTGGTCTTGAATAATCTTTTGCTGGCGTCGA 1623

  scaffold221|s      84199 TGTGTTTCCTCGGCATCCAATTTGTACTTTAAAGCATTTGCATTTGCTTT 84248
                                                                             
C rnd-5_family-       1622 TGTGTTTCCTCGGCATCCAATTTGTACTTTAAAGCATTTGCATTTGCTTT 1573

  scaffold221|s      84249 CTGGATAGGGAATAGTGCAACAGATACATGTTGAGACACAATTTTAAACA 84298
                                                                             
C rnd-5_family-       1572 CTGGATAGGGAATAGTGCAACAGATACATGTTGAGACACAATTTTAAACA 1523

  scaffold221|s      84299 TATTGTCGATGCATTAGTCAATTGATTACAGTGGTACTGTACCTGAAGCT 84348
                                                                             
C rnd-5_family-       1522 TATTGTCGATGCATTAGTCAATTGATTACAGTGGTACTGTACCTGAAGCT 1473

  scaffold221|s      84349 CTTTCTGCAGTTCAGAAACTGCATGATTATGCTC-TTTTCAAGTGCAGTA 84397
                                                             -               
C rnd-5_family-       1472 CTTTCTGCAGTTCAGAAACTGCATGATTATGCTCTTTTTCAAGTGCAGTA 1423

  scaffold221|s      84398 AGTTTTTTAATATGATTATTCTGAATCATTGTAATCTCTCGAGCATGACT 84447
                                                                             
C rnd-5_family-       1422 AGTTTTTTAATATGATTATTCTGAATCATTGTAATCTCTCGAGCATGACT 1373

  scaffold221|s      84448 TTTGTCATTCAAACTTAATTGCCGGCTGTGTTCTTCCCTCAGCTTCAAGA 84497
                                                                             
C rnd-5_family-       1372 TTTGTCATTCAAACTTAATTGCCGGCTGTGTTCTTCCCTCAGCTTCAAGA 1323

  scaffold221|s      84498 TCTCTTCCTTATGCTTCGACTCCATTACAT--TCTCTCTTTTTACTTTTT 84545
                                                         --                  
C rnd-5_family-       1322 TCTCTTCCTTATGCTTCGACTCCATTACATTCTCTCTCTTTTTACTTTTT 1273

  scaffold221|s      84546 GCCTAATGAGATGAAGAAGATATTCTATAAGTCAAAATATAGAGAGCAGC 84595
                                                                             
C rnd-5_family-       1272 GCCTAATGAGATGAAGAAGATATTCTATAAGTCAAAATATAGAGAGCAGC 1223

  scaffold221|s      84596 AAACAAACAATACAAGAAGAATTACCTTCTGCATTTCAAGGACACATTTG 84645
                                                                             
C rnd-5_family-       1222 AAACAAACAATACAAGAAGAATTACCTTCTGCATTTCAAGGACACATTTG 1173

  scaffold221|s      84646 TGAGAAGTGTTGCATTTTGACAACTTTTCTTCACATTGCTTTTCCAAGCA 84695
                                                                             
C rnd-5_family-       1172 TGAGAAGTGTTGCATTTTGACAACTTTTCTTCACATTGCTTTTCCAAGCA 1123

  scaffold221|s      84696 GTCGAGTAGTGCTGTGCTCTTTTTCTGCTCTTTTGTAAAGTTAGACTGAA 84745
                                                                             
C rnd-5_family-       1122 GTCGAGTAGTGCTGTGCTCTTTTTCTGCTCTTTTGTAAAGTTAGACTGAA 1073

  scaffold221|s      84746 CATTTTCAATGGATGCTTTCAAGCTTGTCTCGATCTTCCTCTTCTTTTTA 84795
                                                                             
C rnd-5_family-       1072 CATTTTCAATGGATGCTTTCAAGCTTGTCTCGATCTTCCTCTTCTTTTTA 1023

  scaffold221|s      84796 TTCACCTCTCGAACAGAAGCCCTTGCACTCTGCAGACTAACAGAGATCTT 84845
                                                                             
C rnd-5_family-       1022 TTCACCTCTCGAACAGAAGCCCTTGCACTCTGCAGACTAACAGAGATCTT 973

  scaffold221|s      84846 TTTGTTCTTCTCTCCGAGGATATCTGCCTTCTTTGAAGCTGCTTCCTTTT 84895
                                                                             
C rnd-5_family-        972 TTTGTTCTTCTCTCCGAGGATATCTGCCTTCTTTGAAGCTGCTTCCTTTT 923

  scaffold221|s      84896 GGGTTTGCAAAACTTTCAGCGCACTTGCCTGTTGCCTCACTTTTGACTCG 84945
                                                                             
C rnd-5_family-        922 GGGTTTGCAAAACTTTCAGCGCACTTGCCTGTTGCCTCACTTTTGACTCG 873

  scaffold221|s      84946 AGCTCCCTCTTTGTTTTCTTCCTAGTTGCACCCTGACATATTGCTGGTTG 84995
                                                                    i        
C rnd-5_family-        872 AGCTCCCTCTTTGTTTTCTTCCTAGTTGCACCCTGACATATCGCTGGTTG 823

  scaffold221|s      84996 ATTGTCAGGTGGATCTACAACCCCAGACAACGAAGGCGCAGCAGTACTTT 85045
                                 i                                           
C rnd-5_family-        822 ATTGTCGGGTGGATCTACAACCCCAGACAACGAAGGCGCAGCAGTACTTT 773

  scaffold221|s      85046 CATGAGATGGCGGTACGGTAGGATGCACAATGGTCTTCATTTGAGCTCCG 85095
                                                     i                       
C rnd-5_family-        772 CATGAGATGGCGGTACGGTAGGATGCGCAATGGTCTTCATTTGAGCTCCG 723

  scaffold221|s      85096 GTTTTGATGTTCCGGGTAAACTTTGGTCGGGAGCGTGTGCCTTTGAATAC 85145
                                                               v             
C rnd-5_family-        722 GTTTTGATGTTCCGGGTAAACTTTGGTCGGGAGCGTTTGCCTTTGAATAC 673

  scaffold221|s      85146 ACCAGTTTTTTTAGGTACGACTGGGAGTTCTTTGGCCGATGAATCCTCCA 85195
                                                                             
C rnd-5_family-        672 ACCAGTTTTTTTAGGTACGACTGGGAGTTCTTTGGCCGATGAATCCTCCA 623

  scaffold221|s      85196 TGATTGCATACAATTCTGTTCCAGTGGGAGGGCAAGAATTAGAGATGTCA 85245
                                                                             
C rnd-5_family-        622 TGATTGCATACAATTCTGTTCCAGTGGGAGGGCAAGAATTAGAGATGTCA 573

  scaffold221|s      85246 ACGCAAGAAGTGGTACGTCAACTTAAGAACATTACTCACTTTTTTTCACT 85295
                                                                             
C rnd-5_family-        572 ACGCAAGAAGTGGTACGTCAACTTAAGAACATTACTCACTTTTTTTCACT 523

  scaffold221|s      85296 TGTTTAAATCAGAAAACGGCACTATTGGTGAGCACAAGTTAGACAAGAAC 85345
                                                                             
C rnd-5_family-        522 TGTTTAAATCAGAAAACGGCACTATTGGTGAGCACAAGTTAGACAAGAAC 473

  scaffold221|s      85346 TGGTGCTTATATGGATGCCGAAGAGGTACTAGTAGTGGAGATGGTTTGAG 85395
                                                                             
C rnd-5_family-        472 TGGTGCTTATATGGATGCCGAAGAGGTACTAGTAGTGGAGATGGTTTGAG 423

  scaffold221|s      85396 AGGAGGTTTTCATCGTCGCGATGTAAAATTGCACCATTTTTTGATGGTGT 85445
                                                                             
C rnd-5_family-        422 AGGAGGTTTTCATCGTCGCGATGTAAAATTGCACCATTTTTTGATGGTGT 373

  scaffold221|s      85446 ACTACATGATGTCGCGAGCACACGATTTTTTGCATGGTTTTTGCATGTTA 85495
                                                                             
C rnd-5_family-        372 ACTACATGATGTCGCGAGCACACGATTTTTTGCATGGTTTTTGCATGTTA 323

  scaffold221|s      85496 TTATTCTCACGTAGCATCACGATCTTCGCGAAAATGCGTGATCGTAGAAT 85545
                                                                             
C rnd-5_family-        322 TTATTCTCACGTAGCATCACGATCTTCGCGAAAATGCGTGATCGTAGAAT 273

  scaffold221|s      85546 ACAGCGGCACGTGCCTTGTTTGCCCGCGTGCCGCTGTATTCTTGGAATTC 85595
                                                                     i       
C rnd-5_family-        272 ACAGCGGCACGTGCCTTGTTTGCCCGCGTGCCGCTGTATTCTCGGAATTC 223

  scaffold221|s      85596 ACAAAGGACTAGATACTGCGAAGATATTTAGGAAACAAGTTGGGATATTG 85645
                                                                             
C rnd-5_family-        222 ACAAAGGACTAGATACTGCGAAGATATTTAGGAAACAAGTTGGGATATTG 173

  scaffold221|s      85646 GCTCAAATTTGAGCGATGTAATTGAAACAGTCACCAAAAATCTCGGAGGG 85695
                                                                             
C rnd-5_family-        172 GCTCAAATTTGAGCGATGTAATTGAAACAGTCACCAAAAATCTCGGAGGG 123

  scaffold221|s      85696 AGTGCGCGATGTGTGCCGCTCCGGTCAGGGCTTCTCGTTTTTTACTCACA 85745
                                                                             
C rnd-5_family-        122 AGTGCGCGATGTGTGCCGCTCCGGTCAGGGCTTCTCGTTTTTTACTCACA 73

  scaffold221|s      85746 CTTATTTTAAGGGAGACAGCAAGACCATTTTTACTTCTTTATATCCAAAA 85795
                                                                             
C rnd-5_family-         72 CTTATTTTAAGGGAGACAGCAAGACCATTTTTACTTCTTTATATCCAAAA 23

  scaffold221|s      85796 GATATGTGGTAAGTAAAAAA 85815
                                               
C rnd-5_family-         22 GATATGTGGTAAGTAAAAAA 3

Matrix = 20p45g.matrix
Kimura (with divCpGMod) = 0.20
Transitions / transversions = 2.00 (8/4)
Gap_init rate = 0.00 (2 / 2866), avg. gap size = 1.50 (3 / 2)


245 14.29 0.00 0.00 scaffold221|size212253 85834 85875 (117724) C scaffold263|size151949_(dbseq-nr_223)_[76413,81959]#LTR/Copia (2709) 2838 2797 m_b2491s001i55 70048

  scaffold221|s      85834 GCACCAGTTGCACGTTCGACGAGCTTCTTGTTCTCTCCAGAA 85875
                             v     v  v     v  i                 v   
C scaffold263|s       2838 GCTCCAGTAGCCCGTTCCACAAGCTTCTTGTTCTCTCCTGAA 2797

Matrix = 20p45g.matrix
Kimura (with divCpGMod) = 15.91
Transitions / transversions = 0.20 (1/5)
Gap_init rate = 0.00 (0 / 41), avg. gap size = 0.0 (0 / 0)


1736 26.76 0.45 0.45 scaffold221|size212253 85876 86318 (117281) C scaffold263|size151949_(dbseq-nr_223)_[76413,81959]#LTR/Copia (3398) 2149 1707 m_b2491s001i56 70053

  scaffold221|s      85876 GCCCCTTCCACTCAAGCCTTGGTGTAGTTGGTCACCATAAGGTCCATTAG 85925
                                   ivii vivi   v     i        ii i ii        
C scaffold263|s       2149 GCCCCTTCTTTCCCGTTCTTCGTGTAATTGGTCACTGTGAAATCCATTAG 2100

  scaffold221|s      85926 CATAGAAACTTCAATGTGACCAGCAGTCATTCCCTGAGACATTTTATCAG 85975
                            v i  v   i v iv     vv          i     v ivv i  v 
C scaffold263|s       2099 CTTGGATACTCCCACTTGACCTCCAGTCATTCCTTGAGAAACAATGTCCG 2050

  scaffold221|s      85976 TCTTGCGGCAATTGTATGAGCCATCCTTGA-TTTTGGCAAAATGGTTGCT 86024
                            i                vi    -     - i        i        
C scaffold263|s       2049 TTTTGCGGCAATTGTATGCACCAT-CTTGACTCTTGGCAAAGTGGTTGCT 2001

  scaffold221|s      86025 TGTTGCAGTATTGCATACCCATAAGTCATTACTGCACAGAGTTTCTATGT 86074
                           v i   i  i ii  i       vi     i    iv  vi i  i   v
C scaffold263|s       2000 GGCTGCGGTGTCACACACCCATACATCATTGCTGCGAAGCATCTCCATGG 1951

  scaffold221|s      86075 TGGCAGGCATTTCCATACCCATAGCCATAAGACTTAAAGCTGGCCGGACA 86124
                            vv v        v  ii iii         i       vv  i      
C scaffold263|s       1950 TTCCTGGCATTTCAATGTCTGCAGCCATAAGGCTTAAAGAAGGTCGGACA 1901

  scaffold221|s      86125 CCACTAGGCTCCGACCCAAGAAGTCATTCAATGCTTCAATCCAGCATGCA 86174
                             i              i  v        i v  vvv    v v v    
C scaffold263|s       1900 CCGCTAGGCTCCGACCCGAGCAGTCATTCGAAGCAGGAATCAATCTTGCA 1851

  scaffold221|s      86175 TGATTCAGGTTGAGAAAGTTCACTGACATTGTCGTCATCACCTTCTGACA 86224
                           ii    i    vii       i     i iv      i   i       v
C scaffold263|s       1850 CAATTCGGGTTCGAAAAGTTCGCTGACGTCTTCGTCACCACTTTCTGACT 1801

  scaffold221|s      86225 CCACATCATATAAGCCAGTTCCATCACGCTCATCTGAGAATCCTCCATAC 86274
                             v     ivv ii   i    v  i vv  v vii     i v  iv  
C scaffold263|s       1800 CCTCATCACCGAGACCAATTCCTTCGCCGTCCTGCAAGAATTCACCGAAC 1751

  scaffold221|s      86275 AAGAAAGCATCGGTGACATC-ACATGGCACAATTCCAATGCATTC 86318
                            v   v     v     v  -   -     i     vvi i    
C scaffold263|s       1750 ATGAATGCATCTGTGACTTCAACA-GGCACGATTCCTTCGTATTC 1707

Matrix = 20p45g.matrix
Kimura (with divCpGMod) = 29.02
Transitions / transversions = 1.23 (65/53)
Gap_init rate = 0.01 (4 / 442), avg. gap size = 1.00 (4 / 4)


7388 20.88 2.77 1.88 scaffold221|size212253 86389 87974 (115625) C scaffold263|size151949_(dbseq-nr_223)_[76413,81959]#LTR/Copia (3868) 1679 80 m_b2491s001i57 70053

  scaffold221|s      86389 AGAACT-CCCTTGGTGTTATCCATGGTCACCACTTTATCAGAA---GACC 86434
                              i  -      vi     i  i i i   ---  vi  v i--- i i
C scaffold263|s       1679 AGAGCTTCCCTTGTCGTTATTCACGATTACC---TTCCCACAGCTTGGCT 1633

  scaffold221|s      86435 CATCAAGCACATCATCCAGTGTACACAGCACACATTCCACAGTAGCATTA 86484
                                v     iii  v vi       i    v        v        
C scaffold263|s       1632 CATCATGCACACTGTCAACCGTACACAACACAAATTCCACATTAGCATTA 1583

  scaffold221|s      86485 GTAACCTACTTGTTGTTTCCGCTGCTGTTGTTGTTATTGTTGGATCCACT 86534
                             v    vi   iii   v  i          i  ii    v --- ii 
C scaffold263|s       1582 GTCACCTCTTTGCCATTTGCGTTGCTGTTGTTATTGCTGTTTG---CGTT 1536

  scaffold221|s      86535 TG---TGCTGCTGCTGTTGTTGTTGTTGTTCTTTGGGCAGTTCGTGACCT 86581
                           v --- ii   i i     i       v           i  v ivv i 
C scaffold263|s       1535 GGGGGTATTGCCGTTGTTGCTGTTGTTTTTCTTTGGGCAATTGGCTCCTT 1486

  scaffold221|s      86582 TGTGGCCCTTCTCCCTGCACTTATTGCACTTGCCTTTGAAGCCGCGCGTG 86631
                               v     i  v i   i  i    ii     i     vviv  ivi 
C scaffold263|s       1485 TGTGCCCCTTTTCACCGCATTTGTTGCGTTTGCCCTTGAATGTTCGTCCG 1436

  scaffold221|s      86632 CCTGATTGGTTGGACCAGCCAGCTCGTTCACTTTTGCTTCCACCGTTTTT 86681
                             v v   i  v v  v   i   i i v i v    i iv      i  
C scaffold263|s       1435 CCAGCTTGATTTGTCCCGCCGGCTTGCTGATTGTTGCCTTGACCGTTCTT 1386

  scaffold221|s      86682 CTTGTCCGGGCAGTCACTTGCTTTGTGTCCTTGCTTGTTGCAGTGGTAGC 86731
                                                i                    i v   i 
C scaffold263|s       1385 CTTGTCCGGGCAGTCACTTGCCTTGTGTCCTTGCTTGTTGCAATTGTAAC 1336

  scaffold221|s      86732 ATGTCCCCTTGAATTCGATGTTGCCCAGGGACATTTTGTTGTCATTGCT- 86780
                             i i  i     i  i i      v  v  v i    i vi      i-
C scaffold263|s       1335 ATATTCCTTTGAACTCAACGTTGCCGAGTGAAACTTTGCTTCCATTGCCT 1286

  scaffold221|s      86781 --CTTGTTGCCGCCAATCCCGTCCTTTTTGAACTTGCCACGCTGCGACAT 86828
                           --        iivii  i        i           vv    v    i
C scaffold263|s       1285 GACTTGTTGCTAGTGATTCCGTCCTTCTTGAACTTGCCTGGCTGAGACAC 1236

  scaffold221|s      86829 GCAGAGCTGTCGAAACCTGACTTGCATTGCATGTTGCAATTGTTTGTATG 86878
                           i     i   i i  i              i                   
C scaffold263|s       1235 ACAGAGTTGTTGGAATCTGACTTGCATTGCGTGTTGCAATTGTTTGTATG 1186

  scaffold221|s      86879 TGCATTCGATTGCTTCCACATTGATGTAACTTGCCAAGGCCGCTGCACTT 86928
                               i  i          ii ii       ----   v   --  ivvv 
C scaffold263|s       1185 TGCACTCAATTGCTTCCATGTCAATGTAAC----CAATGCC--TGTCGAT 1142

  scaffold221|s      86929 GCTGCAGCGCCCGCATTAATCTTCATGACCAGCACATTAAACGTGTTTGC 86978
                            v   v iv  i     i    v   vi i   i    i  i ii  v  
C scaffold263|s       1141 GGTGCCGTCCCTGCATTGATCTGCATTGCTAGCGCATTGAATGCATTGGC 1092

  scaffold221|s      86979 TGTTACCATGCTTTGTGCCGCCTGATTTGCCGTGTTGATGCAGCTCGAAT 87028
                              v i  v      v  i              i     i    i   i 
C scaffold263|s       1091 TGTAATCAAGCTTTGAGCTGCCTGATTTGCCGTATTGATACAGCCCGAGT 1042

  scaffold221|s      87029 AAAGAGAGGGCAGGATTTTCATGAGTTGTGTCTCTTTCATTGTTGCTGTC 87078
                            i          v         v i     v  i        v      v
C scaffold263|s       1041 AGAGAGAGGGCATGATTTTCATCAATTGTGACTTTTTCATTGATGCTGTG 992

  scaffold221|s      87079 AATACACTGCCTGATGCCGTGTACAGTCTTGCCAGTTTGTTGAATTTGTC 87128
                            ii              i     v        i  i        i     
C scaffold263|s        991 AGCACACTGCCTGATGCTGTGTAGAGTCTTGCTAGCTTGTTGAACTTGTC 942

  scaffold221|s      87129 ATCCACAGATTGGGGATCATCAGTCTCCTTCATCTTGATTACATCCAACT 87178
                              v              v  i                  iv        
C scaffold263|s        941 ATCGACAGATTGGGGATCCTCGGTCTCCTTCATCTTGATTGAATCCAACT 892

  scaffold221|s      87179 CTGCCTGCAAAACTGTTGCTGCCATTTCCTTTGCTGGAATCACTCTTGCT 87228
                               i  i                                v    i   i
C scaffold263|s        891 CTGCTTGTAAAACTGTTGCTGCCATTTCCTTTGCTGGAATGACTCCTGCC 842

  scaffold221|s      87229 TTGAGATGCCAAATGGCCTCATGAGCTGCTCCTTGTGGGTACTCAGAGGT 87278
                                     ii  v     i i    i   i          v   v  v
C scaffold263|s        841 TTGAGATGCCGGATTGCCTCGTAAGCTACTCTTTGTGGGTACGCAGCGGA 792

  scaffold221|s      87279 GCACGACACGTCGATTTTTTGTTGATGCTTTGGAAGGGGAAGTGCCATCC 87328
                                  i    i    iv           v     i    i        
C scaffold263|s        791 GCACGACGCGTCAATTTCGTGTTGATGCTTGGGAAGAGGAAATGCCATCC 742

  scaffold221|s      87329 TCAACCATGCCAGTGCATTGTTGTTTGCTTGTCCTGCCCTGAATATTTTT 87378
                                  v    v   i    i   i      v     i  v i     v
C scaffold263|s        741 TCAACCAGGCCATTGCGTTGTCGTTCGCTTGTACTGCCTTGTACATTTTA 692

  scaffold221|s      87379 AGTGTGTCCGGATCTGACAAATCTAACCCTTCTTTGTCACTTTGTTTTGC 87428
                              viiiv      v  i              i      iiv  ii  v 
C scaffold263|s        691 AGTTCACGCGGATCAGATAAATCTAACCCTTCCTTGTCATCGTGCCTTTC 642

  scaffold221|s      87429 AGGTAGGTCGAACGCAATGGAGGCATCAA---------CAAATCCCCTCA 87469
                                i   v v      v v      i --------- i          
C scaffold263|s        641 AGGTAAGTCCATCGCAATCGCGGCATCGAATGCATGCCCGAATCCCCTCA 592

  scaffold221|s      87470 AGATTGCCGTCAAGATCACCAACTGGATGTGCTCCAAGACCTTCACCCCG 87519
                             i i      i i     v i   v                  i-    
C scaffold263|s        591 AGGTCGCCGTCGAAATCACAAGCTGTATGTGCTCCAAGACCTTCG-CCCG 543

  scaffold221|s      87520 GCAGTTGTCCTTAAGACATTGGACCTCCACCTTAACACCAGCGGAAAATA 87569
                             i  i      i  i i   v           i          v  i -
C scaffold263|s        542 GCGGTCGTCCTTGAGGCGTTGTACCTCCACCTTGACACCAGCGGTAAGT- 494

  scaffold221|s      87570 TACGTGATTATCATTCCCGCTTATCACATTTATTAATGCATCTGCTAACG 87619
                           ---- vv  i  i  v      v      v v          i       
C scaffold263|s        493 ----TCTTTGTCGTTGCCGCTTTTCACATATTTTAATGCATCCGCTAACG 448

  scaffold221|s      87620 TTCCTCCCATTTGCCGAATCGTTGCAGTCAGAAAAGCCTGGAACTGGTCC 87669
                               v        ii       i  i     v     i  i i   i   
C scaffold263|s        447 TTCCACCCATTTGTTGAATCGTCGCGGTCAGCAAAGCTTGAAGCTGATCC 398

  scaffold221|s      87670 AAGGTTACATTCCCTCCCCCAATAGCCG----CTCGA----GATGA---- 87707
                            v   i  viiv        iv vv i ---- i  i---- v i ----
C scaffold263|s        397 ATGGTCACTCCGCCTCCCCCGCTTCCTGATCCCCCGGTTCCGCTAACCGT 348

  scaffold221|s      87708 TACTGTGCTCATT-GCCCTCAGCGAGAAA-----GGTGGTGGTGGAATT- 87750
                            v v ii   i  -   i v iv      -----              v-
C scaffold263|s        347 TCCGGCACTCGTTGGCCTTGAAGGAGAAAACATCGGTGGTGGTGGAATGG 298

  scaffold221|s      87751 -CCTGACAATTTTGGTCCGCTTTTTG--AATTGATTGATTGTTACGTAAC 87797
                           -v  v iv  i  -- i       i -- i   v                
C scaffold263|s        297 AACTCATTATCTT--TTCGCTTTTCGTCAGTTGTTTGATTGTTACGTAAC 250

  scaffold221|s      87798 -TGTCCAATTTTTGTTCATCCACTTCGTCCAATCCTAGCAACTAAAACCT 87846
                           -  vi     i i v                      vvi    i  i  
C scaffold263|s        249 TTGGTCAATTCTCGGTCATCCACTTCGTCCAATCCTACAGACTAGAATCT 200

  scaffold221|s      87847 CTTGTCGTAAGATCTTTGAAGATTGCTGAAAGTCCATCTAGTCGGTTGTC 87896
                             i                                i     i -  v v 
C scaffold263|s        199 CTCGTCGTAAGATCTTTGAAGATTGCTGAAAGTCCGTCTAGCC-GTAGAC 151

  scaffold221|s      87897 TAATTAGACTGTAGATTCCAATAAATTGTGAGCTTTAGT-TTAGTTATAA 87945
                                ii v        -vi              v  i -  v     vi
C scaffold263|s        150 TAATTGAAATGTAGATT-AGATAAATTGTGAGCTATAATATTCGTTATCG 102

  scaffold221|s      87946 TATAGTTACGATAAAAACCG-AAGAGTAAA 87974
                           i i--------        i-  v      
C scaffold263|s        101 CAC--------TAAAAACCATAACAGTAAA 80

Matrix = 20p45g.matrix
Kimura (with divCpGMod) = 21.43
Transitions / transversions = 1.64 (202/123)
Gap_init rate = 0.03 (47 / 1585), avg. gap size = 1.57 (74 / 47)


8099 10.10 1.38 1.98 scaffold221|size212253 88046 89419 (114180) rnd-5_family-139#Unknown 514 1879 (172) m_b2491s001i58 70054

  scaffold221|s      88046 CATGAGGGGAATTCCCGGTCGCCACCACAGTTACCCGCTCGTGAATCTTG 88095
                             i       v  v i  i            i         i        
  rnd-5_family-        514 CACGAGGGGATTTGCTGGCCGCCACCACAGTCACCCGCTCGCGAATCTTG 563

  scaffold221|s      88096 CAGGGATTCCAAATATGGCAAGTTTGTCTGTTTTGTCTACCATATCCGTT 88145
                                      i      i?              v v    viv   i  
  rnd-5_family-        564 CAGGGATTCCAGATATGGTNAGTTTGTCTGTTTTTTATACCCCCTCCATT 613

  scaffold221|s      88146 TCCAATTATTTTCTGAGCACAGGATTTTTCAATTCAATTGCAGTTCTGTT 88195
                           i             v i     v                           
  rnd-5_family-        614 CCCAATTATTTTCTCAACACAGCATTTTTCAATTCAATTGCAGTTCTGTT 663

  scaffold221|s      88196 GCTTGCTGCCATGGCCCTCCCGCAGTCTACAATTGAAATAAATTCCCGCC 88245
                                 vvi       i                -            i   
  rnd-5_family-        664 GCTTGCGCTCATGGCCTTCCCGCAGTCTACAAT-GAAATAAATTCCTGCC 712

  scaffold221|s      88246 GCCACAGCACACTGTTCAAGAAACTCACAGCAAATCCCGCAATGGTGAGT 88295
                                v i                v            i  i         
  rnd-5_family-        713 GCCACCGTACACTGTTCAAGAAACGCACAGCAAATCCTGCGATGGTGAGT 762

  scaffold221|s      88296 TTGTCTGTTGTATCATGTTTTTTCTCCACCATTCCCAGTTATTCTCAACA 88345
                                   v                            i           -
  rnd-5_family-        763 TTGTCTGTAGTATCATGTTTTTTCTCCACCATTCCCAATTATTCTCAAC- 811

  scaffold221|s      88346 CCACAT-TTTAATTTAATTGTCCGTCCAGCACGGGTGCCACTCACCTTCC 88394
                               i -               v       vvv    i i v        
  rnd-5_family-        812 CCACGTGTTTAATTTAATTGTCAGTCCAGCCATGGTGTCGCGCACCTTCC 861

  scaffold221|s      88395 CTCAGCCGACAAGGGGAATAAATGCCCAATATTTCAATCCCCCTTTTGCA 88444
                                 i        -      v      i   v      v  v  ii  
  rnd-5_family-        862 CTCAGCTGACAAGGG-AATAAAAGCCCAACATTGCAATCCACCGTTCACA 910

  scaffold221|s      88445 ATTCGCTTGGAGGAGGTGCCAACAGTGAGTTTCCCCCCCTGTTTTATTTC 88494
                                       i   ii              i       -         
  rnd-5_family-        911 ATTCGCTTGGAGAAGGCACCAACAGTGAGTTTTCCCCCCT-TTTTATTTC 959

  scaffold221|s      88495 CCCA----GCTCCAAACTTTTTCACACAATTTTTTCCCCCATTAAATTAC 88540
                              v----i         i?i??v ? ??iiii--    v        i 
  rnd-5_family-        960 CCCCCACCACTCCAAACTCNCNNTCNCNNCCCC--CCCCAATTAAATTGC 1007

  scaffold221|s      88541 TATCCTGTCAGCCATGCAGGCTGCCACCCCTCAGTTGACAAGGCAA-TAA 88589
                                ii    v  i ii   i         v              -   
  rnd-5_family-       1008 TATCCCATCAGACACGTGGGCCGCCACCCCTAAGTTGACAAGGCAAATAA 1057

  scaffold221|s      88590 GTACTCATGCTGCCATTACCCATTCATGCGATGGATGGAGGAGGCAGCGA 88639
                                  i  v           i   i   v  v         i      
  rnd-5_family-       1058 GTACTCACGCAGCCATTACCCACTCACGCGTTGCATGGAGGAGACAGCGA 1107

  scaffold221|s      88640 -GGTGAGTTCTTGTCCCATTTCTATCCCCCCCCTCAAATCAACGCTTATT 88688
                           -                                ---      i  v- ??
  rnd-5_family-       1108 AGGTGAGTTCTTGTCCCATTTCTATCCCCCCCC---AATCAATGCA-ANN 1153

  scaffold221|s      88689 CTCATAGCTTCTTTTTTCAAATGAAATTGCTATCTGTCCGTTGCGCAGAC 88738
                           ??????????????????????????????????????????????????
  rnd-5_family-       1154 NNNNNNNNNNNNNNNNNNNNNNNNNNNNNNNNNNNNNNNNNNNNNNNNNN 1203

  scaffold221|s      88739 TGCTCTCCCTCAGTTGATGAAGGGAACAAGAGCCTGCCATCACCGTCCCC 88788
                           ??????????????????????????????????????????????????
  rnd-5_family-       1204 NNNNNNNNNNNNNNNNNNNNNNNNNNNNNNNNNNNNNNNNNNNNNNNNNN 1253

  scaffold221|s      88789 GTGCGTGAGTTTATGGAAATGGCAGTGGTGTTA-TTTTTCTTTTATTTTT 88837
                           ???????iv          v             -       i       v
  rnd-5_family-       1254 NNNNNNNGTTTTATGGAAAAGGCAGTGGTGTTAATTTTTCTCTTATTTTA 1303

  scaffold221|s      88838 CTGTTTTACCCACCATTCTTTTGGTCTTATTTCACCGGTACGTCCGATTA 88887
                           i -                     ii          v       i     
  rnd-5_family-       1304 TT-TTTTACCCACCATTCTTTTGGCTTTATTTCACCCGTACGTCTGATTA 1352

  scaffold221|s      88888 TTCTATTGATGCCTTTTTTCAATATTACAGTACCGGTTCTGGCATTGCCA 88937
                                             -   i        v i    vi          
  rnd-5_family-       1353 TTCTATTGATGCCTTTTT-CAACATTACAGTTCTGGTTACGGCATTGCCA 1401

  scaffold221|s      88938 ACCCTCACTCAGTCCTGGAAAAAGCACCCACCACCACCATCCCCCACTTG 88987
                                   v      v         i                   i  --
  rnd-5_family-       1402 ACCCTCACGCAGTCCGGGAAAAAGCGCCCACCACCACCATCCCCCGCT-- 1449

  scaffold221|s      88988 CATGAATTTCCTAGGGGAGGCAGCAACGGTGAGTGTTGTCTTTTTGTATT 89037
                                          i                             ii   
  rnd-5_family-       1450 CATGAATTTCCTAGGAGAGGCAGCAACGGTGAGTGTTGTCTTTTTACATT 1499

  scaffold221|s      89038 GCGCTCCCCCCCCCCATTTTTGATTATACTTATGATGTCTTTTTCAAATT 89087
                             - i   i           ii     v  i i          i------
  rnd-5_family-       1500 GC-CCCCCTCCCCCCATTTTCAATTATTCTCACGATGTCTTTTC------ 1542

  scaffold221|s      89088 GCCTGGTAAAGGCATTGCCAGCCCTCACACAGTCCACGAAGGGGAAAAGT 89137
                           ------   v                  i        i            
  rnd-5_family-       1543 ------TAACGGCATTGCCAGCCCTCACGCAGTCCACAAAGGGGAAAAGT 1586

  scaffold221|s      89138 GACTGCCACTGCCATCC---------GA--TTCATAGGGAAGGCAGTAAT 89176
                              i             ---------  --            i   i  i
  rnd-5_family-       1587 GACCGCCACTGCCATCCCCCGCTCGGGAGTTTCATAGGGAAGACAGCAAC 1636

  scaffold221|s      89177 GGTGAGTGTTGTCTTTTTCTTTTGATCCCCCTACTATTGTTGATTATTCT 89226
                           i         i       v            i         i        
  rnd-5_family-       1637 AGTGAGTGTTATCTTTTTATTTTGATCCCCCCACTATTGTTAATTATTCT 1686

  scaffold221|s      89227 CACAATGCCATTTTCAATTGAATGTGAATTCTGTCCACAGCATTGCCAGC 89276
                              i    i                i                     i  
  rnd-5_family-       1687 CACGATGCTATTTTCAATTGAATGTAAATTCTGTCCACAGCATTGCCGGC 1736

  scaffold221|s      89277 AACCACCACCATCCCCAGCTCACAAAATGCTGTTGAAGCTGGCAATGGTG 89326
                               i  i                                     i    
  rnd-5_family-       1737 AACCGCCGCCATCCCCAGCTCACAAAATGCTGTTGAAGCTGGCAACGGTG 1786

  scaffold221|s      89327 AGATTTTTTGTGTTACTTTTTGATGCCATCCTCTCCATCTAATTTTGCCA 89376
                                   i            iv  i                        
  rnd-5_family-       1787 AGATTTTTCGTGTTACTTTTTATTGTCATCCTCTCCATCTAATTTTGCCA 1836

  scaffold221|s      89377 TGTCTTCCCTTTAATAAAAATAAAATTTGTCTAGCACAGATTT 89419
                                   i      v   v                    i  
  rnd-5_family-       1837 TGTCTTCCTTTTAATCAAATTAAAATTTGTCTAGCACAGACTT 1879

Matrix = 20p45g.matrix
Kimura (with divCpGMod) = 10.24
Transitions / transversions = 2.02 (91/45)
Gap_init rate = 0.02 (34 / 1373), avg. gap size = 1.35 (46 / 34)


1113 4.61 3.23 0.00 scaffold221|size212253 89416 89632 (113967) rnd-5_family-139#Unknown 1828 2051 (0) m_b2491s001i59 70055

  scaffold221|s      89416 ATTTTGCCATGTCTTCCTTTTAATCAAATTAAAATTTGTCTAGCACAGAC 89465
                                                                             
  rnd-5_family-       1828 ATTTTGCCATGTCTTCCTTTTAATCAAATTAAAATTTGTCTAGCACAGAC 1877

  scaffold221|s      89466 TTACTCTTGGTTTGTGTCAGTAAAATAAATGAGATTACTGAAATTACTGG 89515
                                                         v  ?????????????????
  rnd-5_family-       1878 TTACTCTTGGTTTGTGTCAGTAAAATAAATTAGNNNNNNNNNNNNNNNNN 1927

  scaffold221|s      89516 AATATTACTGTAGAATTTCTGGAATATTACTAGAACCTTAACAGAATATT 89565
                           ???????????????????????????????          i        
  rnd-5_family-       1928 NNNNNNNNNNNNNNNNNNNNNNNNNNNNNNNAGAACCTTAATAGAATATT 1977

  scaffold221|s      89566 --T----CTGCTTACTGCAGTAATATTACTGTCCTGGACTA-ACAATTTG 89608
                           -- ----   i                     i      v -iv  i   
  rnd-5_family-       1978 AATATGACTGTTTACTGCAGTAATATTACTGTTCTGGACAAGGAAACTTG 2027

  scaffold221|s      89609 GCATGACTGTATGATAACTTTAAT 89632
                           ? i              v  ?   
  rnd-5_family-       2028 NCGTGACTGTATGATAAATTNAAT 2051

Matrix = 20p45g.matrix
Kimura (with divCpGMod) = 5.67
Transitions / transversions = 1.50 (6/4)
Gap_init rate = 0.01 (3 / 216), avg. gap size = 2.33 (7 / 3)


257 21.20 3.93 17.83 scaffold221|size212253 89508 89685 (113914) C rnd-1_family-777#DNA (0) 331 175 m_b2491s001i60 70056

  scaffold221|s      89508 ATTACTGGAATATTACTGTAGAATTTCTGGAATATTACTAGAACCTTAAC 89557
                                   ?i?       v iv   v             i   iv?  vi
C rnd-1_family-        331 ATTACTGGNGNATTACTGGAATATTACTGGAATATTACTGGAATANTACT 282

  scaffold221|s      89558 AGAATATTTCTG----CTTACTGCAGTAATATTACTG-TCCTGGA-CTAA 89601
                           i v i   v   ----v      -- -      i   -  v  i -   -
C rnd-1_family-        281 GGTACATTACTGGAACATTACTG--G-AATATTGCTGCTCATGAAGCTA- 236

  scaffold221|s      89602 CAATTTGGCATGACTGTATGATAACTTTAATTACTTAGAGACTACCGTCA 89651
                           --------  i-----i v  vi  ----   ------   i   i    
C rnd-1_family-        235 --------CAC-----CAAGAAGAC----ATT------AGATTACTGTCA 209

  scaffold221|s      89652 GAATTCTGCTTAC-GCCATGGAAGCAGTAATATTA 89685
                             i     v    - i  -ii v            
C rnd-1_family-        208 GAGTTCTGATTACTGTCA-AAATGCAGTAATATTA 175

Matrix = 20p45g.matrix
Kimura (with divCpGMod) = 25.14
Transitions / transversions = 1.38 (18/13)
Gap_init rate = 0.18 (32 / 177), avg. gap size = 1.09 (35 / 32)


973 15.73 0.00 2.25 scaffold221|size212253 89685 89866 (113733) C rnd-1_family-683#Unknown (0) 179 2 m_b2491s001i61 70057

  scaffold221|s      89685 ATGACCTCCATCAGCCGATAAGTTGGCAAGGATCTCTACTAGCAAATTTA 89734
                                    i             i   v       i      i?      
C rnd-1_family-        179 ATGACCTCCGTCAGCCGATAAGTCGGCCAGGATCTTTACTAGTNAATTTA 130

  scaffold221|s      89735 ATTTTCATGTTTTTGCTTACGTGTAACACAGAAAGATTGTAAAACTGATA 89784
                                 iiv        v                  v      v i v  
C rnd-1_family-        129 ATTTTCGCCTTTTTGCTGACGTGTAACACAGAAAGAGTGTAAATCCGTTA 80

  scaffold221|s      89785 AGTAACAAATGTAGTTATAGCATTATTTCGGGGGAAAACTGCTTTTTCTT 89834
                                i-   v    i             v  ii   v    ?      i
C rnd-1_family-         79 AGTAAT-AATTTAGTCATAGCATTATTTCCGGAAAAATCTGCNTTTTCTC 31

  scaffold221|s      89835 AATTTGTCCCACAACAATTTTCAATATAATTA 89866
                             vv    vvi   ii        ---     
C rnd-1_family-         30 AAGATGTCGGGCAATGATTTTCAA---AATTA 2

Matrix = 20p45g.matrix
Kimura (with divCpGMod) = 15.37
Transitions / transversions = 1.15 (15/13)
Gap_init rate = 0.02 (4 / 181), avg. gap size = 1.00 (4 / 4)


389 4.35 0.00 0.00 scaffold221|size212253 89880 89925 (113674) scaffold57|size959080_(dbseq-nr_623)_[153127,159601]#LTR/Gypsy 4833 4878 (1597) m_b2491s001i62 70058

  scaffold221|s      89880 CAGCCTGGACACACTAGACTCAAAGAAACCCTTCGTGCTGCAATGT 89925
                             v                  i                        
  scaffold57|si       4833 CACCCTGGACACACTAGACTCGAAGAAACCCTTCGTGCTGCAATGT 4878

Matrix = 20p45g.matrix
Kimura (with divCpGMod) = 2.43
Transitions / transversions = 1.00 (1/1)
Gap_init rate = 0.00 (0 / 45), avg. gap size = 0.0 (0 / 0)


635 22.39 0.00 1.49 scaffold221|size212253 89912 90047 (113552) scaffold37|size854255_(dbseq-nr_614)_[375639,381755]#LTR/Gypsy 5638 5771 (346) m_b2491s001i63 70059

  scaffold221|s      89912 TCGTGCTGCAATGTTGACATAGGCCAATTGTCTACCTGAACTGTTAGACC 89961
                                vv  i viv               i       v  v iv  i   
  scaffold37|si       5638 TCGTGGGGCGAAAGTGACATAGGCCAATTATCTACCTTAAGTAGTAAACC 5687

  scaffold221|s      89962 AAATGAGCTTCCACCTGGAACCTCCAAAGGTCTTCTTCACTTTGTGCAAC 90011
                           v  ii  v             v  i  i    i           iiiviv
  scaffold37|si       5688 CAACAAGGTTCCACCTGGAACATCTAAGGGTCCTCTTCACTTTGCATTGG 5737

  scaffold221|s      90012 ACAAAGGAAGTACAAAAGTCATAAGATATTGACGTT 90047
                                      iii          v     --    
  scaffold37|si       5738 ACAAAGGAAGTGTGAAAGTCATAATATATT--CGTT 5771

Matrix = 20p45g.matrix
Kimura (with divCpGMod) = 25.97
Transitions / transversions = 1.31 (17/13)
Gap_init rate = 0.01 (2 / 135), avg. gap size = 1.00 (2 / 2)

814 28.34 5.09 4.82 scaffold221|size212253 89996 90388 (113211) scaffold27|size899298_(dbseq-nr_512)_[720311,726747]#LTR/Gypsy 4399 4792 (1645) m_b2491s001i65 70059

  scaffold221|s      89996 CTTCACTTTG-TGCAACACAAAGGAAGTACAAAAGTCATAAGATATTGAC 90044
                              v      - v     --     v  -   iiivv ivi   ---   
  scaffold27|si       4399 CTTGACTTTGGTCCAACA--AAGGACGT-CAAGGAAAACTGGAT---GAC 4442

  scaffold221|s      90045 GTTCACTAAATGCTGGTGTCATTACACTGTTCAA---GAAGAGAATGCAA 90091
                           v     i            i        i v   ---      i iv  -
  scaffold27|si       4443 CTTCACCAAATGCTGGTGTTATTACACTATGCAATCAGAAGAGGACCCA- 4491

  scaffold221|s      90092 TAGACACCTCTGCATACCA---AGAGGAAATGAATCTGGTGTTTGCAAAT 90138
                            -----  i v   i v  ---   vvvv     ii v        v  i
  scaffold27|si       4492 T-----CCCCAGCACAACACTCAGACCTCATGAACTTTGTGTTTGCTAAC 4536

  scaffold221|s      90139 GGCAGCAAATAAAACGTAATCTAACCGTTAATAGTACAAGAGATTGCACA 90188
                           v     i  v i  i ii     v  vi i i   v ii        vvv
  scaffold27|si       4537 CGCAGCGAAGAGAATGCGATCTATCCCCTGACAGTTCGGGAGATTGCCGC 4586

  scaffold221|s      90189 AGCACAAAAACTTGATGCCAGCTTGAACATGCTTAAAGACCAGTACTC-- 90236
                              v   v  viv   ivv vvi  i   vi  i i---  -- i  v--
  scaffold27|si       4587 AGCTCAACAAACGGATAAAATGCTGGACAAACTCAG---CC--TGCTGGA 4631

  scaffold221|s      90237 --CATACAA-------TTGGTCAAAAGTACAGAAATCCTACGCAAAGATG 90277
                           --       -------i    vi   i iivv  i v  ii         
  scaffold27|si       4632 GGCATACAAACCTCAGCTGGTAGAAAATGTTCAAGTACTGTGCAAAGATG 4681

  scaffold221|s      90278 GAAAAATGGTCATTCCAAAAGAACTTCAACACCATACAGT-TAGTTGGTA 90326
                            v   v v     i   v i     i  i  v ivi    -i  -     
  scaffold27|si       4682 GCAAACTTGTCATCCCACAGGAACTCCAGCAGCGAGCAGTACAG-TGGTA 4730

  scaffold221|s      90327 CCACCACTATCTACAGCACCC-TGGACACACTAGACTCAAAGAAACCCTT 90375
                              i     i  i     i  -v     -  iv v   i       i   
  scaffold27|si       4731 CCATCACTACCTGCAGCATCCAGGGACA-ACCCGTCTCGAAGAAACTCTT 4779

  scaffold221|s      90376 CGTGCTGTGATGT 90388
                           i i    i     
  scaffold27|si       4780 TGCGCTGCGATGT 4792

Matrix = 20p45g.matrix
Kimura (with divCpGMod) = 32.91
Transitions / transversions = 1.21 (58/48)
Gap_init rate = 0.07 (27 / 392), avg. gap size = 1.44 (39 / 27)

2565 10.34 0.00 0.00 scaffold221|size212253 90041 90388 (113211) scaffold7|size730406_(dbseq-nr_160)_[96026,102513]#LTR/Gypsy 4539 4886 (1602) m_b2491s001i66 70059

  scaffold221|s      90041 TGACGTTCACTAAATGCTGGTGTCATTACACTGTTCAAGAAGAGAATGCA 90090
                                     i                    ii v          i   i
  scaffold7|siz       4539 TGACGTTCACCAAATGCTGGTGTCATTACACCATGCAAGAAGAGAGTGCG 4588

  scaffold221|s      90091 ATAGACACCTCTGCATACCAAGAGGAAATGAATCTGGTGTTTGCAAATGG 90140
                                                                 i        iv 
  scaffold7|siz       4589 ATAGACACCTCTGCATACCAAGAGGAAATGAATCTGGTATTTGCAAACCG 4638

  scaffold221|s      90141 CAGCAAATAAAACGTAATCTAACCGTTAATAGTACAAGAGATTGCACAAG 90190
                               i  v  i i        v       i                v   
  scaffold7|siz       4639 CAGCGAAGAAGATGTAATCTACCCGTTAACAGTACAAGAGATTGCAGAAG 4688

  scaffold221|s      90191 CACAAAAACTTGATGCCAGCTTGAACATGCTTAAAGACCAGTACTCCATA 90240
                                  i                 v i i v              v i 
  scaffold7|siz       4689 CACAAAAGCTTGATGCCAGCTTGAAGACGTTGAAAGACCAGTACTCGACA 4738

  scaffold221|s      90241 CAATTGGTCAAAAGTACAGAAATCCTACGCAAAGATGGAAAAATGGTCAT 90290
                                    i        v vv     i i  i  i              
  scaffold7|siz       4739 CAATTGGTCGAAAGTACACATCTCCTATGTAAGGACGGAAAAATGGTCAT 4788

  scaffold221|s      90291 TCCAAAAGAACTTCAACACCATACAGTTAGTTGGTACCACCACTATCTAC 90340
                                    v          i i                           
  scaffold7|siz       4789 TCCAAAAGATCTTCAACACCGTGCAGTTAGTTGGTACCACCACTATCTAC 4838

  scaffold221|s      90341 AGCACCCTGGACACACTAGACTCAAAGAAACCCTTCGTGCTGTGATGT 90388
                                                  i                  i     
  scaffold7|siz       4839 AGCACCCTGGACACACTAGACTCGAAGAAACCCTTCGTGCTGCGATGT 4886

Matrix = 20p45g.matrix
Kimura (with divCpGMod) = 8.81
Transitions / transversions = 2.00 (24/12)
Gap_init rate = 0.00 (0 / 347), avg. gap size = 0.0 (0 / 0)


989 3.45 0.00 0.00 scaffold221|size212253 89926 90041 (113558) genome_9_9153#DNA 6 121 (343) m_b2491s001i64 70060

  scaffold221|s      89926 TGACATAGGCCAATTGTCTACCTGAACTGTTAGACCAAATGAGCTTCCAC 89975
                                          i       v     v      v             
  genome_9_9153          6 TGACATAGGCCAATTATCTACCTTAACTGGTAGACCCAATGAGCTTCCAC 55

  scaffold221|s      89976 CTGGAACCTCCAAAGGTCTTCTTCACTTTGTGCAACACAAAGGAAGTACA 90025
                                                                             
  genome_9_9153         56 CTGGAACCTCCAAAGGTCTTCTTCACTTTGTGCAACACAAAGGAAGTACA 105

  scaffold221|s      90026 AAAGTCATAAGATATT 90041
                                           
  genome_9_9153        106 AAAGTCATAAGATATT 121

Matrix = 20p45g.matrix
Kimura (with divCpGMod) = 3.53
Transitions / transversions = 0.33 (1/3)
Gap_init rate = 0.00 (0 / 115), avg. gap size = 0.0 (0 / 0)


635 22.39 0.00 1.49 scaffold221|size212253 89912 90047 (113552) scaffold37|size854255_(dbseq-nr_614)_[375639,381755]#LTR/Gypsy 5638 5771 (346) m_b2491s001i63 70059

  scaffold221|s      89912 TCGTGCTGCAATGTTGACATAGGCCAATTGTCTACCTGAACTGTTAGACC 89961
                                vv  i viv               i       v  v iv  i   
  scaffold37|si       5638 TCGTGGGGCGAAAGTGACATAGGCCAATTATCTACCTTAAGTAGTAAACC 5687

  scaffold221|s      89962 AAATGAGCTTCCACCTGGAACCTCCAAAGGTCTTCTTCACTTTGTGCAAC 90011
                           v  ii  v             v  i  i    i           iiiviv
  scaffold37|si       5688 CAACAAGGTTCCACCTGGAACATCTAAGGGTCCTCTTCACTTTGCATTGG 5737

  scaffold221|s      90012 ACAAAGGAAGTACAAAAGTCATAAGATATTGACGTT 90047
                                      iii          v     --    
  scaffold37|si       5738 ACAAAGGAAGTGTGAAAGTCATAATATATT--CGTT 5771

Matrix = 20p45g.matrix
Kimura (with divCpGMod) = 25.97
Transitions / transversions = 1.31 (17/13)
Gap_init rate = 0.01 (2 / 135), avg. gap size = 1.00 (2 / 2)

814 28.34 5.09 4.82 scaffold221|size212253 89996 90388 (113211) scaffold27|size899298_(dbseq-nr_512)_[720311,726747]#LTR/Gypsy 4399 4792 (1645) m_b2491s001i65 70059

  scaffold221|s      89996 CTTCACTTTG-TGCAACACAAAGGAAGTACAAAAGTCATAAGATATTGAC 90044
                              v      - v     --     v  -   iiivv ivi   ---   
  scaffold27|si       4399 CTTGACTTTGGTCCAACA--AAGGACGT-CAAGGAAAACTGGAT---GAC 4442

  scaffold221|s      90045 GTTCACTAAATGCTGGTGTCATTACACTGTTCAA---GAAGAGAATGCAA 90091
                           v     i            i        i v   ---      i iv  -
  scaffold27|si       4443 CTTCACCAAATGCTGGTGTTATTACACTATGCAATCAGAAGAGGACCCA- 4491

  scaffold221|s      90092 TAGACACCTCTGCATACCA---AGAGGAAATGAATCTGGTGTTTGCAAAT 90138
                            -----  i v   i v  ---   vvvv     ii v        v  i
  scaffold27|si       4492 T-----CCCCAGCACAACACTCAGACCTCATGAACTTTGTGTTTGCTAAC 4536

  scaffold221|s      90139 GGCAGCAAATAAAACGTAATCTAACCGTTAATAGTACAAGAGATTGCACA 90188
                           v     i  v i  i ii     v  vi i i   v ii        vvv
  scaffold27|si       4537 CGCAGCGAAGAGAATGCGATCTATCCCCTGACAGTTCGGGAGATTGCCGC 4586

  scaffold221|s      90189 AGCACAAAAACTTGATGCCAGCTTGAACATGCTTAAAGACCAGTACTC-- 90236
                              v   v  viv   ivv vvi  i   vi  i i---  -- i  v--
  scaffold27|si       4587 AGCTCAACAAACGGATAAAATGCTGGACAAACTCAG---CC--TGCTGGA 4631

  scaffold221|s      90237 --CATACAA-------TTGGTCAAAAGTACAGAAATCCTACGCAAAGATG 90277
                           --       -------i    vi   i iivv  i v  ii         
  scaffold27|si       4632 GGCATACAAACCTCAGCTGGTAGAAAATGTTCAAGTACTGTGCAAAGATG 4681

  scaffold221|s      90278 GAAAAATGGTCATTCCAAAAGAACTTCAACACCATACAGT-TAGTTGGTA 90326
                            v   v v     i   v i     i  i  v ivi    -i  -     
  scaffold27|si       4682 GCAAACTTGTCATCCCACAGGAACTCCAGCAGCGAGCAGTACAG-TGGTA 4730

  scaffold221|s      90327 CCACCACTATCTACAGCACCC-TGGACACACTAGACTCAAAGAAACCCTT 90375
                              i     i  i     i  -v     -  iv v   i       i   
  scaffold27|si       4731 CCATCACTACCTGCAGCATCCAGGGACA-ACCCGTCTCGAAGAAACTCTT 4779

  scaffold221|s      90376 CGTGCTGTGATGT 90388
                           i i    i     
  scaffold27|si       4780 TGCGCTGCGATGT 4792

Matrix = 20p45g.matrix
Kimura (with divCpGMod) = 32.91
Transitions / transversions = 1.21 (58/48)
Gap_init rate = 0.07 (27 / 392), avg. gap size = 1.44 (39 / 27)

2565 10.34 0.00 0.00 scaffold221|size212253 90041 90388 (113211) scaffold7|size730406_(dbseq-nr_160)_[96026,102513]#LTR/Gypsy 4539 4886 (1602) m_b2491s001i66 70059

  scaffold221|s      90041 TGACGTTCACTAAATGCTGGTGTCATTACACTGTTCAAGAAGAGAATGCA 90090
                                     i                    ii v          i   i
  scaffold7|siz       4539 TGACGTTCACCAAATGCTGGTGTCATTACACCATGCAAGAAGAGAGTGCG 4588

  scaffold221|s      90091 ATAGACACCTCTGCATACCAAGAGGAAATGAATCTGGTGTTTGCAAATGG 90140
                                                                 i        iv 
  scaffold7|siz       4589 ATAGACACCTCTGCATACCAAGAGGAAATGAATCTGGTATTTGCAAACCG 4638

  scaffold221|s      90141 CAGCAAATAAAACGTAATCTAACCGTTAATAGTACAAGAGATTGCACAAG 90190
                               i  v  i i        v       i                v   
  scaffold7|siz       4639 CAGCGAAGAAGATGTAATCTACCCGTTAACAGTACAAGAGATTGCAGAAG 4688

  scaffold221|s      90191 CACAAAAACTTGATGCCAGCTTGAACATGCTTAAAGACCAGTACTCCATA 90240
                                  i                 v i i v              v i 
  scaffold7|siz       4689 CACAAAAGCTTGATGCCAGCTTGAAGACGTTGAAAGACCAGTACTCGACA 4738

  scaffold221|s      90241 CAATTGGTCAAAAGTACAGAAATCCTACGCAAAGATGGAAAAATGGTCAT 90290
                                    i        v vv     i i  i  i              
  scaffold7|siz       4739 CAATTGGTCGAAAGTACACATCTCCTATGTAAGGACGGAAAAATGGTCAT 4788

  scaffold221|s      90291 TCCAAAAGAACTTCAACACCATACAGTTAGTTGGTACCACCACTATCTAC 90340
                                    v          i i                           
  scaffold7|siz       4789 TCCAAAAGATCTTCAACACCGTGCAGTTAGTTGGTACCACCACTATCTAC 4838

  scaffold221|s      90341 AGCACCCTGGACACACTAGACTCAAAGAAACCCTTCGTGCTGTGATGT 90388
                                                  i                  i     
  scaffold7|siz       4839 AGCACCCTGGACACACTAGACTCGAAGAAACCCTTCGTGCTGCGATGT 4886

Matrix = 20p45g.matrix
Kimura (with divCpGMod) = 8.81
Transitions / transversions = 2.00 (24/12)
Gap_init rate = 0.00 (0 / 347), avg. gap size = 0.0 (0 / 0)


4676 12.59 0.82 0.69 scaffold221|size212253 90389 91116 (112483) scaffold208|size262725_(dbseq-nr_431)_[103277,109396]#LTR 1 729 (5391) m_b2491s001i67 70061

  scaffold221|s      90389 TGACATAGGCCAATTATCTACCTTAACTGGTAGACC-AAATGAGCTTACA 90437
                                                           i   -   v   v  v  
  scaffold208|s          1 TGACATAGGCCAATTATCTACCTTAACTGGTAAACCGAAAAGAGGTTCCA 50

  scaffold221|s      90438 CCTGGAACCTCCAAAGGTCTTCTTCACTTTGTCCAACACAAAGGAAGTAC 90487
                           vv            v    i     v      vi                
  scaffold208|s         51 GGTGGAACCTCCAATGGTCCTCTTCCCTTTGTGTAACACAAAGGAAGTAC 100

  scaffold221|s      90488 ACAAGTCATGAGATATTAGTTTCTGAGAAGCAATATACAAGGGACATTTT 90537
                            vv      i       -           i      v   ii    v   
  scaffold208|s        101 AATAGTCATAAGATATT-GTTTCTGAGAAACAATATTCAAAAGACAATTT 149

  scaffold221|s      90538 CCTTCTTGGGAAACACCCATATACATTATAGGTGTTACTGAGCCAAAATA 90587
                            i      i                  v        v  v  v       
  scaffold208|s        150 CTTTCTTGAGAAACACCCATATACATTCTAGGTGTTTCTTAGACAAAATA 199

  scaffold221|s      90588 TCCAAGAGAGGTTTTCTTTCTCAGAAACCTTCTCATGGGACAGTTCCTGT 90637
                                      v                                      
  scaffold208|s        200 TCCAAGAGAGGATTTCTTTCTCAGAAACCTTCTCATGGGACAGTTCCTGT 249

  scaffold221|s      90638 TGGCAGTTGAGAGAAAAGGATCAGTCATGCAACTGCCCCAAATCACTGCC 90687
                                               v        v        i       iv  
  scaffold208|s        250 TGGCAGTTGAGAGAAAAGGAGCAGTCATGGAACTGCCCTAAATCACCTCC 299

  scaffold221|s      90688 TATCTCTCCCATGATCAACTGGGTTTGGTGATGCATGGAATA-TTAGTAC 90736
                           v      vv  v     v   v i               v  -i    ii
  scaffold208|s        300 AATCTCTAACAGGATCACCTGTGCTTGGTGATGCATGGATTACCTAGTGT 349

  scaffold221|s      90737 ACCATGCAATAACTTGTTCAGTAGTGTAAATCTCATAATAAAAGTCAGTT 90786
                                      v  vv             v         v   i  -v  
  scaffold208|s        350 ACCATGCAATACCTATTTCAGTAGTGTAACTCTCATAATTAAAATC-TTT 398

  scaffold221|s      90787 CAA-AACATCTATCTACCTGTTTACTACATCATATTAAATTACATCAAAA 90835
                              -     v        i           - v vv   i    v     
  scaffold208|s        399 CAACAACATGTATCTACCCGTTTACTACAT-AGAAGAAACTACAGCAAAA 447

  scaffold221|s      90836 CATCTTAGGTCACTATCAATTGATAGCCTTCGCGTGACCAGATTGGATCG 90885
                            iv                              iii       i      
  scaffold208|s        448 CGGCTTAGGTCACTATCAATTGATAGCCTTCGCACAACCAGATCGGATCG 497

  scaffold221|s      90886 CCTGTCTGTCATTCCGCTATCCATCATCCATTCACTGTATAT--ATGG-T 90932
                           i     i   i    i i             ivi    - i --i   - 
  scaffold208|s        498 TCTGTCCGTCGTTCCACCATCCATCATCCATCAGCTGT-TGTCGGTGGTT 546

  scaffold221|s      90933 GACCATGGTAGGTTCATCTGTTTGTTGCCCCTTGTCACTCAAAGCTGTCC 90982
                                                i   i i  vi   ii   i    i    
  scaffold208|s        547 GACCATGGTAGGTTCATCTGTCTGTCGTCCACTGTTGCTCGAAGCCGTCC 596

  scaffold221|s      90983 AATACACTTGGTGTGTTACATGTGGCGCAACTTGTGCTGCCTGACCCCAA 91032
                                               i                             
  scaffold208|s        597 AATACACTTGGTGTGTTACACGTGGCGCAACTTGTGCTGCCTGACCCCAA 646

  scaffold221|s      91033 GAGTAGCCTCAGCCAAAGCTGAGCCCCGAGTTCTGTACTCCGCCAATTGA 91082
                                  vv      v               ivi      v    i    
  scaffold208|s        647 GAGTAGCAACAGCCACAGCTGAGCCCCGAGTCACGTACTCAGCCAGTTGA 696

  scaffold221|s      91083 AGTGAGTTTCACTCACAGGCCGGCACATGTTTTT 91116
                                 -                   i       
  scaffold208|s        697 AGTGAG-TTCACTCACAGGCCGGCACGTGTTTTT 729

Matrix = 20p45g.matrix
Kimura (with divCpGMod) = 12.16
Transitions / transversions = 0.98 (45/46)
Gap_init rate = 0.01 (10 / 727), avg. gap size = 1.10 (11 / 10)


10131 14.05 3.38 1.58 scaffold221|size212253 91115 92857 (110742) scaffold59|size999685_(dbseq-nr_521)_[477864,484081]#LTR 1226 2999 (3219) m_b2491s001i68 70062

  scaffold221|s      91115 TTGGAAAGACTC-CGATCCCCCTGGAAGTTCTCGTCTCAGAAGTGTTCTC 91163
                             v         -         v              i         vvv
  scaffold59|si       1226 TTTGAAAGACTCGCGATCCCCCAGGAAGTTCTCGTCTTAGAAGTGTTGGG 1275

  scaffold221|s      91164 TACTCCAAGGATCCAGTTACCTTGTTCATGTGCATGGTGGTGGT------ 91207
                                             v        i vi         i   ------
  scaffold59|si       1276 TACTCCAAGGATCCAGTTTCCTTGTTCGTTCGCATGGTGGCGGTGGGAGT 1325

  scaffold221|s      91208 ------------CT------------GTGGGACTCAAGGCTCAAGTGTGT 91233
                           ------------  ------------  v  i v ii i      -  v 
  scaffold59|si       1326 ATCGATGCAACACTGCACGGGCATAGGTTGGGCGCGGGACTCAAG-GTTT 1374

  scaffold221|s      91234 C---------TGAGCAACAGCCTCAAGGGAAAATGAACTCCCGCAGGACT 91274
                            ---------     i v i      i    i   v v  v         
  scaffold59|si       1375 CAAGGTCGGATGAGCGAAAACCTCAAAGGAAGATGCAATCGCGCAGGACT 1424

  scaffold221|s      91275 TTGTCCCACGATCGCTGATCAGCACCATTCACATAGGAGCACGTCAAGGC 91324
                                          v       v          i     i     v   
  scaffold59|si       1425 TTGTCCCACGATCGCGGATCAGCCCCATTCACATGGGAGCGCGTCACGGC 1474

  scaffold221|s      91325 ATAGCCCATGTGATGAATCGTGTCACTGCAAAGCATGCGCCCTCACGATC 91374
                            i       v             vii    v   vi    v         
  scaffold59|si       1475 ACAGCCCATTTGATGAATCGTGTAGTTGCACAGCCCGCGCGCTCACGATC 1524

  scaffold221|s      91375 TCAAA---AAAGCGACCAAACATAGTGAGTCCTCGAATCATAGGGCATAG 91421
                                ---   i      v v  v         v       v    vi  
  scaffold59|si       1525 TCAAAAAGAAAACGACCACAAATCGTGAGTCCTAGAATCATCGGGCTCAG 1574

  scaffold221|s      91422 CCCATGATTGCAAAGGATCAGCCAAGGAGAGAACATTGTGCTACTCCCTA 91471
                           i       i        i     v           v   v      vvi 
  scaffold59|si       1575 TCCATGATCGCAAAGGACCAGCCTAGGAGAGAACAGTGTTCTACTCGGCA 1624

  scaffold221|s      91472 TAAAGGCATAGGAGCACATTATATTGCCGCATCCCGGTC-AAACATCACA 91520
                           v vi           i  v i      v  i   i    -    i   v 
  scaffold59|si       1625 AATGGGCATAGGAGCGCAATGTATTGCAGCGTCCTGGTCAAAACGTCAGA 1674

  scaffold221|s      91521 GCAACACAGAGTAACATCTCCAAATCCCAGAACGCATGGGGGAACAAGAA 91570
                            ii  i i     vii       i      v           v       
  scaffold59|si       1675 GTGACGCGGAGTATTGTCTCCAAGTCCCAGCACGCATGGGGGCACAAGAA 1724

  scaffold221|s      91571 GGACCAATAAAACAACTACATGGCATGCCCCAGATATACTCCTAACAAGA 91620
                                v i     i     i  v i         v i    iv i   i 
  scaffold59|si       1725 GGACCCACAAAACGACTACGTGTCGTGCCCCAGAAACACTCTGAGCAAAA 1774

  scaffold221|s      91621 TGCTTGCAAAATTCTGATTCACGTAAGAATGTTGCGCTTTTTTAGCAGTT 91670
                            v  i  i  v   i    ii  i       i   iivi    -  i   
  scaffold59|si       1775 TTCTCGCGAATTTCCGATTTGCGCAAGAATGCTGCATACTTTT-GCGGTT 1823

  scaffold221|s      91671 TTTGTCAGGAAAACAAGCAATTTGTCGATTTCTTTCTGAAATCTGAGC-- 91718
                                i     i   v    i    i     v     v     ii   --
  scaffold59|si       1824 TTTGTTAGGAAGACACGCAACTTGTTGATTTATTTCTTAAATCCAAGCAA 1873

  scaffold221|s      91719 AAAAAAGTGGGAAAGTCCACAAAAATGAGAACTCTTCTCACGTGGTATCC 91768
                                    i              i      i        i       i 
  scaffold59|si       1874 AAAAAAGTGAGAAAGTCCACAAAAGTGAGAATTCTTCTCATGTGGTATTC 1923

  scaffold221|s      91769 CTTTCATTTGCATAAGCTACCAAGCTTTGCAAGAAAGAGGTCAAATAATA 91818
                                  viii          i     v    -   i   --------- 
  scaffold59|si       1924 CTTTCATGCATATAAGCTACCGAGCTTGGCAA-AAAAAGG---------A 1963

  scaffold221|s      91819 AGAAAAGTGAGTTGGCTTGCAAATAGCCACTGCACATCCTCTGGTCCAAG 91868
                            ii    iv         iii        vvv    v          i  
  scaffold59|si       1964 AAGAAAGCTAGTTGGCTTATGAATAGCCAAATCACAACCTCTGGTCCGAG 2013

  scaffold221|s      91869 GAAAATAGAATTCAGAGCCCGAAAAGAAGTATTCGGAA----TTAATTTT 91914
                                       i    vv      v viv        ----        
  scaffold59|si       2014 GAAAATAGAATTTAGAGAGCGAAAATATAAATTCGGAATTATTTAATTTT 2063

  scaffold221|s      91915 AAATTAAAGAGCTCATTAGGAAACAAATCTTAACCAGAATTCAACTGTCA 91964
                                          v   ii  -       i i  i     vv      
  scaffold59|si       2064 AAATTAAAGAGCTCAATAGAGAA-AAATCTTGATCAAAATTCTCCTGTCA 2112

  scaffold221|s      91965 AGTTTAAAAAACCTGATTAATTCAAATACCTTGCTACTTGTAAAAATTGA 92014
                           v   v   v        --                  v        - i 
  scaffold59|si       2113 CGTTAAAATAACCTGAT--ATTCAAATACCTTGCTACATGTAAAAA-TAA 2159

  scaffold221|s      92015 AATAGAAATGCCAAGAAATCTTCTGGCATCATGAATTGTTTTCTCAAAAG 92064
                             i i                                          i i
  scaffold59|si       2160 AACAAAAATGCCAAGAAATCTTCTGGCATCATGAATTGTTTTCTCAAGAA 2209

  scaffold221|s      92065 GATGAAATCTTTTCCCACGTAGAGAAACATGCACATCTGCCATGCTGTAC 92114
                                 v    i        -      ii i     v          i  
  scaffold59|si       2210 GATGAACTCTTCTCCCACGT-GAGAAATGTACACATGTGCCATGCTGCAC 2258

  scaffold221|s      92115 TATTCACAAGCAATGGTATCAAAAAATGCAACTTGAATAATCAAACCATG 92164
                               v                     -      v  --            
  scaffold59|si       2259 TATTAACAAGCAATGGTATCAAAAAA-GCAACTGGA--AATCAAACCATG 2305

  scaffold221|s      92165 TTAGGTTTTGAACCCCTGACATGCTGTTGCTATGGTAACAGTGGAAGCAA 92214
                             i     i            i v        ii         i      
  scaffold59|si       2306 TTGGGTTTCGAACCCCTGACACGGTGTTGCTACAGTAACAGTGAAAGCAA 2355

  scaffold221|s      92215 GGAGGACATAGGTCCAAGGCTTCCCCCATGTTCCAAAATTAGGAACATCC 92264
                            i     i   v     -                                
  scaffold59|si       2356 GAAGGACGTAGTTCCAA-GCTTCCCCCATGTTCCAAAATTAGGAACATCC 2404

  scaffold221|s      92265 ATATGTTTTACTTACCCGGCTAGGCACGTGTCAAACTCTTGGGGGACGCA 92314
                                    v       i        v               v v     
  scaffold59|si       2405 ATATGTTTTCCTTACCCAGCTAGGCAGGTGTCAAACTCTTGGCGCACGCA 2454

  scaffold221|s      92315 GGATGGGTTCTTCCTACTCATAA-AAAGGATAAAGTCACATGATATTTTT 92363
                                               v  -i    ii         i   i    -
  scaffold59|si       2455 GGATGGGTTCTTCCTACTCAAAAGGAAGGGCAAAGTCACACGATGTTTT- 2503

  scaffold221|s      92364 ATATTGCACAAGCAATAAATTCCTGTCAAAACACGCTTTCCTGAGTACAG 92413
                           -             i                   i    i         v
  scaffold59|si       2504 -TATTGCACAAGCAGTAAATTCCTGTCAAAACACACTTTTCTGAGTACAT 2552

  scaffold221|s      92414 GTTACCCAGAGTGACTAAGCCGGCATATGACCTAAGTCTTTGACCAATGC 92463
                                                i           v          v     
  scaffold59|si       2553 GTTACCCAGAGTGACTAAGCCAGCATATGACCTCAGTCTTTGACAAATGC 2602

  scaffold221|s      92464 AAGGACTGAGTTAGAATTGTTCTAGATTTTTGAACTAATAGCAACATAAA 92513
                              i        v                 i    v    i         
  scaffold59|si       2603 AAGAACTGAGTTTGAATTGTTCTAGATTTTCGAACAAATAACAACATAAA 2652

  scaffold221|s      92514 ATCTGTTAAGATCAATTTTACCTTGCCAGTGATAAATGATGTCAAAAGTC 92563
                             v                                v     i--      
  scaffold59|si       2653 ATATGTTAAGATCAATTTTACCTTGCCAGTGATAATTGATGC--AAAGTC 2700

  scaffold221|s      92564 T--CAAAATC--TGAACCAGAGTTGAAACAAAACCTGGACAAAAAATATA 92609
                            --v      --                            -- v  i   
  scaffold59|si       2701 TGCAAAAATCTGTGAACCAGAGTTGAAACAAAACCTGGAC--ACAACATA 2748

  scaffold221|s      92610 CCAAGCACTTAGCATACCACTTCAGTGCAGGACTCTTCTCAAACAAAAAT 92659
                              v    v    vv       v                ii i       
  scaffold59|si       2749 CCATGCACATAGCTAACCACTTAAGTGCAGGACTCTTCTTGAGCAAAAAT 2798

  scaffold221|s      92660 ACTCCTAATCACAGAGCAAACCACTCCCGTGAAATACCCCTCTGGGGGTT 92709
                               v i          v         i      v  i            
  scaffold59|si       2799 ACTCATGATCACAGAGCTAACCACTCCTGTGAAAAACTCCTCTGGGGGTT 2848

  scaffold221|s      92710 GAGTAAAATAGCAGACCTTCCAAGTGGTGTCAAAACAAA--GAAAAGACA 92757
                                v                  iv         i   --i        
  scaffold59|si       2849 GAGTACAATAGCAGACCTTCCAAGCTGTGTCAAAATAAAAGAAAAAGACA 2898

  scaffold221|s      92758 CTTTCTTACACTACAAACTCAATTTCATG-ACG-TACTGAGGTTTCTCAT 92805
                            viv                        i- i -                
  scaffold59|si       2899 CACACTTACACTACAAACTCAATTTCATACATGTTACTGAGGTTTCTCAT 2948

  scaffold221|s      92806 GAAAAGCAAAACTGTTTGATGAAGTTTTGGTATGTTGGAAGAAAGTGCCA 92855
                             v   vi                -  ii  i           v     v
  scaffold59|si       2949 GACAAGAGAAACTGTTTGATGAAG-TTCAGTGTGTTGGAAGAACGTGCCT 2997

  scaffold221|s      92856 GT 92857
                             
  scaffold59|si       2998 GT 2999

Matrix = 20p45g.matrix
Kimura (with divCpGMod) = 13.89
Transitions / transversions = 1.27 (135/106)
Gap_init rate = 0.02 (43 / 1742), avg. gap size = 2.02 (87 / 43)


20336 9.90 2.25 0.65 scaffold221|size212253 92855 95873 (107726) scaffold60|size524837_(dbseq-nr_150)_[111726,117839]#LTR/Gypsy 2936 6002 (112) m_b2491s001i69 70063

  scaffold221|s      92855 AGTCAAGGAGAAAAAAACGAGAACAATTTAACTTGTCAACTGGAGAGTTT 92904
                                  v -    v      i        v    v i       i    
  scaffold60|si       2936 AGTCAAGTA-AAAACAACGAGGACAATTTACCTTGGCGACTGGAGGGTTT 2984

  scaffold221|s      92905 CATTGACAGCCGTCGTCAGAACTGGCTGTACAAGGACATAACACCCAATC 92954
                                                             i   v         v 
  scaffold60|si       2985 CATTGACAGCCGTCGTCAGAACTGGCTGTACAAGAACAGAACACCCAAAC 3034

  scaffold221|s      92955 AAACGTAAATTACTGTAAATCAAAA-TTGATTCTTAAAATAAG--AATAA 93001
                               i                    -v                --    -
  scaffold60|si       3035 AAACATAAATTACTGTAAATCAAAAAGTGATTCTTAAAATAAGTGAATA- 3083

  scaffold221|s      93002 ATGGA-AAAAAGTTAGGAAACTTCTCCAAACTCAAA-GAATGCTTATAAT 93049
                           -    -              vi v  i         -    v    i i 
  scaffold60|si       3084 -TGGACAAAAAGTTAGGAAAACTGTCTAAACTCAAAAGAATCCTTACAGT 3132

  scaffold221|s      93050 ACTGTAGATGTTGCTATGTTCAACTCTGCAAACACCATAAGATGTCATGA 93099
                                                                     iv      
  scaffold60|si       3133 ACTGTAGATGTTGCTATGTTCAACTCTGCAAACACCATAAGACTTCATGA 3182

  scaffold221|s      93100 AAAGTCAACAAATCTTTAGACTGGATACTGACGCATCTATAGAACCCGTT 93149
                                         v -     i               i--         
  scaffold60|si       3183 AAAGTCAACAAATCAT-AGACTAGATACTGACGCATCTG--GAACCCGTT 3229

  scaffold221|s      93150 CATGCCTAGAAAAAC-GAAGAAGTTT-----TACTCAGGGCTAGCATTAA 93193
                                       v  -       v  -----       i       v   
  scaffold60|si       3230 CATGCCTAGAAACACTGAAGAAGGTTATACCTACTCAGAGCTAGCAATAA 3279

  scaffold221|s      93194 CAATCACGGGTTTTCCGTGCGCCTCACAAGCACATTCAATGGAGTCAATG 93243
                                 i         i  i                              
  scaffold60|si       3280 CAATCATGGGTTTTCCATGTGCCTCACAAGCACATTCAATGGAGTCAATG 3329

  scaffold221|s      93244 ATGGCCATACTGTTCTCAAAAGAACTCATTTGGAGCAATATGAAAATCTC 93293
                                              v               i       v v    
  scaffold60|si       3330 ATGGCCATACTGTTCTCAATAGAACTCATTTGGAGTAATATGATATTCTC 3379

  scaffold221|s      93294 CAAAGGCTAGCTTGAGAGACCACCTTAAACAAGGTTAAGATGGACTTACC 93343
                                                                i        i   
  scaffold60|si       3380 CAAAGGCTAGCTTGAGAGACCACCTTAAACAAGGTTAGGATGGACTCACC 3429

  scaffold221|s      93344 AAGCAGCGAGTAAAAGGTTTGAATGACAAACCAATACACAACATCTCTGC 93393
                                      -         v                            
  scaffold60|si       3430 AAGCAGCGAGT-AAAGGTTTGCATGACAAACCAATACACAACATCTCTGC 3478

  scaffold221|s      93394 AC-AAGAAAGAAAGGGCTAAATAGCGGACCCAAAGTCTTCTCATGGCAGA 93442
                             -    v iv       v    i i                      i 
  scaffold60|si       3479 ACAAAGACAACAAGGGCTTAATAACAGACCCAAAGTCTTCTCATGGCAAA 3528

  scaffold221|s      93443 AGCACCATGCTTACAAGTTGATAAAAACTCACTAAACATTCGCCCATAAA 93492
                                            iv   i       i                 v 
  scaffold60|si       3529 AGCACCATGCTTACAAGCAGATGAAAACTCGCTAAACATTCGCCCATACA 3578

  scaffold221|s      93493 CGGAACTCACATACTACGGGGTGGTCCAGTACAAGGGAGAACCTTAGGCA 93542
                           v           i    v                           i  i 
  scaffold60|si       3579 GGGAACTCACATGCTACTGGGTGGTCCAGTACAAGGGAGAACCTTGGGTA 3628

  scaffold221|s      93543 AGACAAGATGATTGTCTCGCCTCACTCACAACTGATATTGCAGAGGAGGA 93592
                                 v                           iv    i         
  scaffold60|si       3629 AGACAATATGATTGTCTCGCCTCACTCACAACTGGAATTGTAGAGGAGGA 3678

  scaffold221|s      93593 GGTACAATGTACACAAAAATGAGACACATTAATGTTAGACATTTGTTACC 93642
                                 vi           v         vv                 i 
  scaffold60|si       3679 GGTACACCGTACACAAAAAAGAGACACATATATGTTAGACATTTGTTATC 3728

  scaffold221|s      93643 GCAACAAGTCTAGAGCAACATCAACTCAGGTTGGGTATGCTTGTATTTTA 93692
                           i                   i                    iii   i  
  scaffold60|si       3729 ACAACAAGTCTAGAGCAACACCAACTCAGGTTGGGTATGCTCACATTCTA 3778

  scaffold221|s      93693 GTACAGCTTGCGGAACATAGAGTGCATA-A--ACACAGAATAAGAGAAAT 93739
                                      v    v           - --                 v
  scaffold60|si       3779 GTACAGCTTGCTGAACTTAGAGTGCATATAATACACAGAATAAGAGAAAA 3828

  scaffold221|s      93740 TGAATCTTTGACCATAATTAACATTACTCGATTCAAAAGAACTGTGTCTT 93789
                                 i        i          i v       v             
  scaffold60|si       3829 TGAATCCTTGACCATGATTAACATTATTGGATTCAACAGAACTGTGTCTT 3878

  scaffold221|s      93790 ACTAGATAATGTTCTCACTGAGACTCTATGACTAGTACTTGATTATCTTA 93839
                                      v              v                 v    i
  scaffold60|si       3879 ACTAGATAATGGTCTCACTGAGACTCAATGACTAGTACTTGATTCTCTTG 3928

  scaffold221|s      93840 GGAGAACTTCTGATGGTTTACCTTCAGAATTATCCATGGAGAACACATAA 93889
                           v            i                                   v
  scaffold60|si       3929 TGAGAACTTCTGACGGTTTACCTTCAGAATTATCCATGGAGAACACATAT 3978

  scaffold221|s      93890 GGTACCCATAAGTAGGGACTCGTAGAGTCACCAAAACATGTGGGTCTTTT 93939
                              ii       v i      v          i     i           
  scaffold60|si       3979 GGTGTCCATAAGGAAGGACTCTTAGAGTCACCGAAACACGTGGGTCTTTT 4028

  scaffold221|s      93940 TGCTAAAGACAACAGGATGACCATAGGTAGTGCACATATGTGTTGCACAA 93989
                                        i                                    
  scaffold60|si       4029 TGCTAAAGACAACGGGATGACCATAGGTAGTGCACATATGTGTTGCACAA 4078

  scaffold221|s      93990 CAAACGATAAAACAAGCCTTGTAATCATATGAGCACAAGAACAAAAAGGA 94039
                                v      i      ii      i         v         v  
  scaffold60|si       4079 CAAACCATAAAATAAGCCTCATAATCACATGAGCACACGAACAAAAACGA 4128

  scaffold221|s      94040 ACCACAACCTTTGTTCTTGTAAAACCACAGCACATAGAATTGTGAGTATC 94089
                           v                               i                 
  scaffold60|si       4129 TCCACAACCTTTGTTCTTGTAAAACCACAGCATATAGAATTGTGAGTATC 4178

  scaffold221|s      94090 CATAGTTAAACAGGAATACCATCTCACAC-AAAGGATAAGTCAAACACGA 94138
                            v                           -                 i  
  scaffold60|si       4179 CCTAGTTAAACAGGAATACCATCTCACACAAAAGGATAAGTCAAACATGA 4228

  scaffold221|s      94139 ATGTCTCTACTGAGAGACATGTAGCACTTCGTTGA--------GCAAAAC 94180
                            ii                        i i    i--------       
  scaffold60|si       4229 ACATCTCTACTGAGAGACATGTAGCACCTTGTTGGCATGCAATGCAAAAC 4278

  scaffold221|s      94181 AAATGCAACACAAGCAGCTATACACAGAAATGGAGTATCGCTTAACTAGC 94230
                                    v    v      i          v          v      
  scaffold60|si       4279 AAATGCAACTCAAGAAGCTATGCACAGAAATGTAGTATCGCTTCACTAGC 4328

  scaffold221|s      94231 TTAGACAAATCCAAAGAGAAA-ACAACTATTATGTTGTCAAC--ATCAAG 94277
                                                -          i         --    v 
  scaffold60|si       4329 TTAGACAAATCCAAAGAGAAACACAACTATTACGTTGTCAACATATCATG 4378

  scaffold221|s      94278 GAACATTCACTTCTCCGAGATGTTTGCTGTGAAGTCACAATATGGCTCCA 94327
                              vi           iv    i i                    i    
  scaffold60|si       4379 GAAAGTTCACTTCTCCATGATGCTCGCTGTGAAGTCACAATATGGTTCCA 4428

  scaffold221|s      94328 TGAACCATAAGATAATAGTCAACAACGGTCTTTCAACATACAAAATAT-- 94375
                            i           v            v     v   v   i    -  --
  scaffold60|si       4429 TAAACCATAAGATTATAGTCAACAACTGTCTTACAAAATATAAAA-ATTG 4477

  scaffold221|s      94376 GTACGTGCATGCACATTTAGCCATGTGGCAATGTCCTTACCACCATCAAA 94425
                                ii            ivi    v        v         v    
  scaffold60|si       4478 GTACGCACATGCACATTTAAATATGTTGCAATGTCATTACCACCAACAAA 4527

  scaffold221|s      94426 AGAGTTACGCATGTACAGACCTCCCACGAGGATCCTTGCTACAAAATGCA 94475
                                  ii                v                     i  
  scaffold60|si       4528 AGAGTTATACATGTACAGACCTCCCTCGAGGATCCTTGCTACAAAATACA 4577

  scaffold221|s      94476 AAAGGATGTCATAAACAATGAATCCGTACTCTTCATGGTACAAAAAGATA 94525
                                  i         v                              i 
  scaffold60|si       4578 AAAGGATATCATAAACACTGAATCCGTACTCTTCATGGTACAAAAAGACA 4627

  scaffold221|s      94526 TAGACTATTATGCTTCAACCTTCCAATGATTATAGTCGAAACATTAAGTA 94575
                                vv v i    vi                    i v      v   
  scaffold60|si       4628 TAGACGTTGACGCTTGGACCTTCCAATGATTATAGTCAATACATTATGTA 4677

  scaffold221|s      94576 TTACTTGAAATTGTTCACTTGCCAGTAGTTGTCCCTTTGGGTAACTATTC 94625
                            v    i v              ii   i  v         i        
  scaffold60|si       4678 TGACTTAACATTGTTCACTTGCCGATAGCTGACCCTTTGGGCAACTATTC 4727

  scaffold221|s      94626 CCATGAATACATAGGGGTGACAGATAGCAAATAGAAGGACAATATAC--- 94672
                                i            v    --                      ---
  scaffold60|si       4728 CCATGGATACATAGGGGTTACAG--AGCAAATAGAAGGACAATATACAAA 4775

  scaffold221|s      94673 --TAAAGGATTGCAGAAGATAACAAACAGAATATCTGTACTA-------- 94712
                           --i                                       --------
  scaffold60|si       4776 CACAAAGGATTGCAGAAGATAACAAACAGAATATCTGTACTATCAGCACC 4825

  scaffold221|s      94713 ------------------TCAATATCCACATTGTACACACATTGTGACAA 94744
                           ------------------                        i       
  scaffold60|si       4826 TTCGTACCTAGACCTGGTTCAATATCCACATTGTACACACATCGTGACAA 4875

  scaffold221|s      94745 TTAAGGTGCAGTTTCAACACTACACTTTTGGACCATATGCATTTCATTTG 94794
                                                v      i                     
  scaffold60|si       4876 TTAAGGTGCAGTTTCAACACTCCACTTTCGGACCATATGCATTTCATTTG 4925

  scaffold221|s      94795 GCTTCCCAGTGTAAGTCAAACAGAGTCTTCAAAAATCACAGCCCAACAAG 94844
                                              v             v    v i     -   
  scaffold60|si       4926 GCTTCCCAGTGTAAGTCAACCAGAGTCTTCAAATATCAAAACCCAA-AAG 4974

  scaffold221|s      94845 TGAATGACTGACTAGAGATCAACATCAACCAAATCATGGCAATACTTGGC 94894
                                v   iv      v                     vi  i      
  scaffold60|si       4975 TGAATTACTATCTAGAGTTCAACATCAACCAAATCATGGAGATGCTTGGC 5024

  scaffold221|s      94895 CTGCTGTACCAATCATGGTCCTGTCAGCAGCTTCTAGTGGCACAATATTT 94944
                                               i                         i   
  scaffold60|si       5025 CTGCTGTACCAATCATGGTCTTGTCAGCAGCTTCTAGTGGCACAATGTTT 5074

  scaffold221|s      94945 TCCTACACAAACACCCAGATGTCATTCACAAATACCTACTATGCAGTGCC 94994
                           v    v        i      i       vv                   
  scaffold60|si       5075 ACCTAAACAAACACTCAGATGCCATTCACTCATACCTACTATGCAGTGCC 5124

  scaffold221|s      94995 TAATGCCTAAATGTGTTGTAGTAATCAAAAG-TGGAATTGTTGTGCGGCA 95043
                             vi          iv     i     v   -            v     
  scaffold60|si       5125 TATCGCCTAAATGTAGTGTAGCAATCATAAGATGGAATTGTTGTTCGGCA 5174

  scaffold221|s      95044 TTCCAC-CTTGCACACACAAAC-AAATCAATAGGTGACACCAGGCAACAC 95091
                                 -i           i  -           v               
  scaffold60|si       5175 TTCCACTTTTGCACACACAGACTAAATCAATAGGAGACACCAGGCAACAC 5224

  scaffold221|s      95092 CAACTTGACCTTAATTTATCCTCACCAAATTTATGGTGACATGGTCTGT- 95140
                              vii    iv  v         -i           v        i  -
  scaffold60|si       5225 CAAACCGACCCAAAATTATCCTCA-TAAATTTATGGTCACATGGTCCGTG 5273

  scaffold221|s      95141 GAAAGCAATGCTTATAGTACACAAAGGTCTTTTACCAAACACAAATATTC 95190
                                       --     v        v       vvi           
  scaffold60|si       5274 GAAAGCAATGCT--TAGTAAACAAAGGTATTTTACCCCGCACAAATATTC 5321

  scaffold221|s      95191 AGTCAGTATAGCAATGATACTTGGACTATCACAAAAGTTACATGATAAGA 95240
                               i     v  i     v             i viv  i i       
  scaffold60|si       5322 AGTCGGTATACCAGTGATAATTGGACTATCACAGACAGTATACGATAAGA 5371

  scaffold221|s      95241 CAATTAGGGTTTCACCCGGAAGTAAGTCATAATA-AAG-TTGACTTAGGA 95288
                               i      v   v             v    -   -           
  scaffold60|si       5372 CAATCAGGGTTACACGCGGAAGTAAGTCAGAATATAAGTTTGACTTAGGA 5421

  scaffold221|s      95289 GAGAACAAACACATCAGCTTTATCATAAGCCATGGCAAATCTCCATCTCC 95338
                              v    v  v i                    i         v     
  scaffold60|si       5422 GAGTACAATCAAACCAGCTTTATCATAAGCCATGACAAATCTCCCTCTCC 5471

  scaffold221|s      95339 ACAAGAACTTACACTTCATATACTACATAAAATAATATATATGTACAAAA 95388
                              v                                  i  v       i
  scaffold60|si       5472 ACATGAACTTACACTTCATATACTACATAAAATAATATGTAGGTACAAAG 5521

  scaffold221|s      95389 CGTCACAGGCACCTTATTGCACATTTTTAACCTCAACCAACA-GGTTTCT 95437
                                      v ---                     v iv -     i 
  scaffold60|si       5522 CGTCACAGGCAGC---TTGCACATTTTTAACCTCAACAAGAACGGTTTTT 5568

  scaffold221|s      95438 TTTGGGAAGTCTGGCATGTAATCGATTTTTTTCCTCACAGAGGTTTTTCT 95487
                           i -- v         vii  v   iv            v        v  
  scaffold60|si       5569 CT--GCAAGTCTGGCTCATATTCGGATTTTTTCCTCACCGAGGTTTTACT 5616

  scaffold221|s      95488 TTTCCGGGAGCCACACTAATTCTCCAATCGTTGGGGCGAGTGACATAGGC 95537
                                 v       i                v                  
  scaffold60|si       5617 TTTCCGCGAGCCACGCTAATTCTCCAATCGTGGGGGCGAGTGACATAGGC 5666

  scaffold221|s      95538 CAATTATATACCTTAACTGGTAGACCAAATGAGCTTACACCTGGAACCTC 95587
                                  v              i   v  v   v  v  vv         
  scaffold60|si       5667 CAATTATCTACCTTAACTGGTAAACCCAAAGAGGTTCCAGGTGGAACCTC 5716

  scaffold221|s      95588 CAAAAGTCTTCTTCACTTTGTGCAACACAAAGGAAGTACACAAGTCATAA 95637
                              vi   i     v       i                 vv        
  scaffold60|si       5717 CAATGGTCCTCTTCCCTTTGTGTAACACAAAGGAAGTACAATAGTCATAA 5766

  scaffold221|s      95638 GATACTAGTTTCTGAAAAACAATATACAAGGGACATTTTCCTTCTTGGGA 95687
                               i -        i         v   ii    v    i      i  
  scaffold60|si       5767 GATATT-GTTTCTGAGAAACAATATTCAAAAGACAATTTCTTTCTTGAGA 5815

  scaffold221|s      95688 AACACCCATATACATTATAGGTGTTTCTAAGTCAAAATATCCAAGAGAGG 95737
                                           v           vi v                  
  scaffold60|si       5816 AACACCCATATACATTCTAGGTGTTTCTTGGACAAAATATCCAAGAGAGG 5865

  scaffold221|s      95738 TTTTCTTTCTCAGAAACCTTCTCATGGGACAGTTCCTGTTGGCAGTTGAG 95787
                           v                                                 
  scaffold60|si       5866 ATTTCTTTCTCAGAAACCTTCTCATGGGACAGTTCCTGTTGGCAGTTGAG 5915

  scaffold221|s      95788 AGAAAAGGATCAGTCATGCAACTGCCCCAAATCACTGCCTATCTCTCCCA 95837
                                    v        v        i    i  iv  v      vv  
  scaffold60|si       5916 AGAAAAGGAGCAGTCATGGAACTGCCCTAAATTACCTCCAATCTCTAACA 5965

  scaffold221|s      95838 TGATCAACTGGATTTGGTGATGCATGGAATA-TTAGT 95873
                           v     v   vii               v  -i    
  scaffold60|si       5966 GGATCACCTGTGCTTGGTGATGCATGGATTACCTAGT 6002

Matrix = 20p45g.matrix
Kimura (with divCpGMod) = 9.95
Transitions / transversions = 0.95 (145/152)
Gap_init rate = 0.01 (45 / 3018), avg. gap size = 1.96 (88 / 45)


32593 8.62 3.83 0.38 scaffold221|size212253 95876 100762 (102837) C rnd-5_family-1745#Unknown (574) 7639 2585 m_b2491s001i70 70064

  scaffold221|s      95876 TATTCTGCGAGCAGAATAACCACGCGGCGCCTTGGTCCTAGGCTGC--AT 95923
                                   i                                     --  
C rnd-5_family-       7639 TATTCTGCAAGCAGAATAACCACGCGGCGCCTTGGTCCTAGGCTGCTTAT 7590

  scaffold221|s      95924 GCGGCTGTC--TGCTAGATTGCTAGTGGGTGAGAGTAACTAGGTAGTAGG 95971
                            v vv    --         ivvi           -- --    iv    
C rnd-5_family-       7589 GAGTATGTCCATGCTAGATTAGAGGTGGGTGAGAG--A--AGGTGTTAGG 7544

  scaffold221|s      95972 TAGTGGGACG-------CAGTATGGA------------------------ 95990
                           -i    i  i-------  v     i------------------------
C rnd-5_family-       7543 -GGTGGAACATGCTAGTCACTATGGGTACCTATGTAGAGTAGAGATATAG 7495

  scaffold221|s      95991 ---AGGATGTAACAAAGTCCCTAAAGTAACGGGCTTATGGA---CTAATA 96034
                           ---      i                 i  ?  ?   i  i--- ?   ?
C rnd-5_family-       7494 TGTAGGATGCAACAAAGTCCCTAAAGTGACNGGNTTACGGGTGCCNAATN 7445

  scaffold221|s      96035 CTAGACAAGTATGTGTCCCCTCGC--GTACTTATGACGCTTGGCTGAAGC 96082
                                        i  ??      --    i  iv      ?        
C rnd-5_family-       7444 CTAGACAAGTATGCGTNNCCTCGCCAGTACCTACTACGCTTNGCTGAAGC 7395

  scaffold221|s      96083 TCGTCGCGACTACCCATGCGCTCCTGGAGTAGAGGCGTGGTGGAGCATGG 96132
                                                         i      i        i   
C rnd-5_family-       7394 TCGTCGCGACTACCCATGCGCTCCTGGAGTGGAGGCGCGGTGGAGCGTGG 7345

  scaffold221|s      96133 CATGTTGAGTAGGAGTGCGTCGTCGTGGTCGTAGTGGCGTGACGTGCGTG 96182
                                  i v      ?   i ?           ? i             
C rnd-5_family-       7344 CATGTTGGGGAGGAGTNCGTTGNCGTGGTCGTAGNGACGTGACGTGCGTG 7295

  scaffold221|s      96183 CCATCATGGTGACGCAA-GTGCGATGAGATGAAGGCATCTCGCAGACGGC 96231
                              ? i?      i   -      ?               i         
C rnd-5_family-       7294 CCANCGNGGTGACACAAAGTGCGANGAGATGAAGGCATCTTGCAGACGGC 7245

  scaffold221|s      96232 CATATGTAGGCAGGAGCGGAAAAAAAAAAGAAAA---AATCTTAGTATCG 96278
                                              i       i i    ---      v?i    
C rnd-5_family-       7244 CATATGTAGGCAGGAGCGGGAAAAAAAGAAAAAAGAAAATCTTTNCATCG 7195

  scaffold221|s      96279 AG--AAAGTACTGGAATGGATCCGGTGCATTCCGGTGGGAGTAGAAGTCG 96326
                             -- ?i ?     i   ?         i ? ?               ??
C rnd-5_family-       7194 AGGTANGGNACTGGGATGNATCCGGTGCGTNCNGGTGGGAGTAGAAGTNN 7145

  scaffold221|s      96327 TGTGGGTGATGATGTCACCGCGTGCATGGGGGAGAGAGAGAAAAA-ATCT 96375
                           i     ?     i i       i ?i?    ii i?         -    
C rnd-5_family-       7144 CGTGGGNGATGACGCCACCGCGCGNGNGGGGAGGGNAGAGAAAAANATCT 7095

  scaffold221|s      96376 GAGACGATGTCGGCGGAAGAGATGTCCGCTGGTTCAGACGGCAGCGTGAG 96425
                                      ?                         i       ?    
C rnd-5_family-       7094 GAGACGATGTCNGCGGAAGAGATGTCCGCTGGTTCAGGCGGCAGCNTGAG 7045

  scaffold221|s      96426 CACGACCTTGAGTGGATGGGGGTTGGGTGATCCCGGGATGGGAATGACCG 96475
                                ? ?i                                         
C rnd-5_family-       7044 CACGANCNCGAGTGGATGGGGGTTGGGTGATCCCGGGATGGGAATGACCG 6995

  scaffold221|s      96476 GCGTGCACCTTCAAATGCTTGGGGGGCCGGCCGGTGTGGCCGCTTGCGTT 96525
                            ?        ? iii    i     -                  ?     
C rnd-5_family-       6994 GNGTGCACCTNCGGGTGCTCGGGGG-CCGGCCGGTGTGGCCGCTNGCGTT 6946

  scaffold221|s      96526 CCACGAGTTGGCGGCGGCGAGCAATCGCCGCTCACATGTGGAGCAGCAGA 96575
                                                 i i  ?  ?  i  i          i ?
C rnd-5_family-       6945 CCACGAGTTGGCGGCGGCGAGCGACCGNCGNTCGCACGTGGAGCAGCGGN 6896

  scaffold221|s      96576 TGGCGGGGGTAGATTTTTTGTCGGGTCAGTTGGGGGCGAGGAACGCTGGC 96625
                                 ? ??i  i  iv  i      i         ?    v   i   
C rnd-5_family-       6895 TGGCGGNGNNGGACTTCGTGCCGGGTCGGTTGGGGGCNAGGACCGCCGGC 6846

  scaffold221|s      96626 GCCGTGTTTTTGGATCGTGTCCTCCCGGGGGAGGCTGTAGATTGGGCGAC 96675
                                  ?ii    ?  i       v         ?  ?  i   ?    
C rnd-5_family-       6845 GCCGTGTNCCTGGANCGCGTCCTCCGGGGGGAGGCNGTNGACTGGNCGAC 6796

  scaffold221|s      96676 GCGCAGGGTACCGTCGGGCGAGGCCGATTGCGTGTTAGCGGCGCTTGGGC 96725
                               i  ? i  ?i             ii     i i        i   i
C rnd-5_family-       6795 GCGCGGGNTGCCNCCGGGCGAGGCCGACCGCGTGCTGGCGGCGCTCGGGT 6746

  scaffold221|s      96726 TGCTCCACGTGCGTGTGAAGTGTGTGATCCCCGAGGAGCTGGGCGGGTGG 96775
                                        v        i        -                  
C rnd-5_family-       6745 TGCTCCACGTGCGGGTGAAGTGCGTGATCCC-GAGGAGCTGGGCGGGTGG 6697

  scaffold221|s      96776 TACGAGCCCCAGGTGAGTCCTCATGGGGAG-GTTATTTTCTGTGTCACAT 96824
                            ?                  v ii ?    -   ivvv vi    v  i 
C rnd-5_family-       6696 TNCGAGCCCCAGGTGAGTCCGCGCGNGGAGCGTTGAAATGCGTGTAACGT 6647

  scaffold221|s      96825 CGTGCTCACGCATTGTTCGTCCGCCGCAGATGCTCTGGTGGGGGGTGGAC 96874
                           -     -    ii                     ?               
C rnd-5_family-       6646 -GTGCT-ACGCGCTGTTCGTCCGCCGCAGATGCTNTGGTGGGGGGTGGAC 6599

  scaffold221|s      96875 GAGACGCTGGCGGAGTTGTTTGCGTGTCATCCCTCCAAGGGCAGTTTCGA 96924
                                vi                 ? ?   ? v   ?   ?         
C rnd-5_family-       6598 GAGACCTTGGCGGAGTTGTTTGCGNGNCATNCGTCCNAGGNCAGTTTCGA 6549

  scaffold221|s      96925 GGGGAACCCCAACGGTAGGTTCCGGGCCGTCGTCAACAGTGTAGCGTACG 96974
                           ?           i               v     i  i i          
C rnd-5_family-       6548 NGGGAACCCCAATGGTAGGTTCCGGGCCTTCGTCGACGGCGTAGCGTACG 6499

  scaffold221|s      96975 GGTCTGACTG-CATGCCCGGGGCACTCGGGTTGTACGGAGGGCGGTACAC 97023
                             i ?? ?i -  i   -     v      i                 i 
C rnd-5_family-       6498 GGCCNNANCGGCACGCC-GGGGCCCTCGGGCTGTACGGAGGGCGGTACGC 6450

  scaffold221|s      97024 GGTGGAGTTCCGTCCCGGTGAGTCCTGGATCGCGTGAGGAGTCTTTGCTG 97073
                                                    i  ?    ?         ? i    
C rnd-5_family-       6449 GGTGGAGTTCCGTCCCGGTGAGTCCCGGNTCGCNTGAGGAGTCNTCGCTG 6400

  scaffold221|s      97074 TCGTGCCAGCTAAA-----GTATTTGATGTTGTTCAACAGGCGCGGATTA 97118
                              ?  ?    i v-----  i ?i  i                   i  
C rnd-5_family-       6399 TCGNGCNAGCTGACATTGTGTGTNCGACGTTGTTCAACAGGCGCGGACTA 6350

  scaffold221|s      97119 CGACTACC------------------------GGA---TGAGTGG----- 97136
                                   ------------------------   ---i      -----
C rnd-5_family-       6349 CGACTACCGCCCGGGTCAGCGAACGAGCAGCTGGAGGTCGAGTGGGNCGG 6300

  scaffold221|s      97137 ---TGACTCCGAGATGACAGAGGAGGAATACGAGGCGG-GGTTGAACCGC 97182
                           ---    ?          i                   -     v     
C rnd-5_family-       6299 CGGTGACNCCGAGATGACGGAGGAGGAATACGAGGCGGCGGTTGTACCGC 6250

  scaffold221|s      97183 CGGAGCCAATTGCGCCAGGCAAGGGGCGGTCGTTACTTCGAGCCACGCCT 97232
                           ?       i  ?    v   i     ?     i                 
C rnd-5_family-       6249 NGGAGCCAGTTNCGCCCGGCGAGGGGNGGTCGCTACTTCGAGCCACGCCT 6200

  scaffold221|s      97233 TGTCGGCACCGGGTATGTTTGCGAGTTGGTGCAACCGGACGGACGCGGGG 97282
                                              i     ? ?     ?i     ?         
C rnd-5_family-       6199 TGTCGGCACCGGGTATGTTCGCGAGNTNGTGCANTCGGACNGACGCGGGG 6150

  scaffold221|s      97283 AAAGGAGGAGGATGGTAG-GAATGTAGTTTGTATGACGT--TTAAAGTAA 97329
                            i ?       i   ii - i           i      --      i  
C rnd-5_family-       6149 AGANGAGGAGGGTGGCGGCGGATGTAGTTTGTGTGACGTAGTTAAAGCAA 6100

  scaffold221|s      97330 TGAGATAGAT--GCTATGGTAATAGTAA-GGTGATTGTGTTTGGAACAGT 97376
                                ?   i--  v ? ?         -     ?  i i vi     ? 
C rnd-5_family-       6099 TGAGANAGACTCGCGANGNTAATAGTAAAGGTGANTGCGCTAAGAACANT 6050

  scaffold221|s      97377 AGTCGTAGTTATGGATTTATAATTTGATTAA-ACTAAAGATTACTTGTTG 97425
                             i  ??   ?i   ?? vv ivi   ?   -           ?      
C rnd-5_family-       6049 AGCCGNNGTTNCGGANNTTGAGACTGANTAACACTAAAGATTANTTGTTG 6000

  scaffold221|s      97426 ACCACAAGCAT-TATTGCCTAGGTTATGGAG-AGCTG-GGAACCGACGTT 97472
                            ??  ? ?  i-  v   vi           -     -       i  ii
C rnd-5_family-       5999 ANNACNANCACGTAGTGCGCAGGTTATGGAGGAGCTGAGGAACCGGCGCC 5950

  scaffold221|s      97473 GGCGTGGGTACCATTAGGCTGCACCGGCGCAGAGAAGTTCCTCGTGCGGT 97522
                                       i         i  v                        
C rnd-5_family-       5949 GGCGTGGGTACCGTTAGGCTGCGCCCGCGCAGAGAAGTTCCTCGTGCGGT 5900

  scaffold221|s      97523 TCGAGGGGTCGGGCGCACTC-GCGCGGGTGGATCAAGTCCGAGGGTGATG 97571
                                          ii ? - i i?  v     i     i         
C rnd-5_family-       5899 TCGAGGGGTCGGGCGTGCNCCGTGTNGGAGGATCGAGTCCAAGGGTGATG 5850

  scaffold221|s      97572 GCCTTCGTGTGTTGGTCGGCCGTGTAGAATGTATTGCTAAGATACATAAG 97621
                                      ??    ?              i    vi  i     ?  
C rnd-5_family-       5849 GCCTTCGTGTGNNGGTCNGCCGTGTAGAATGTGTTGCGGAGGTACATNAG 5800

  scaffold221|s      97622 GAAGGTGTCGCTTCGCCAACGGAGGCAGTAATTGATAT-----TTGGAGA 97666
                              ?        ?             i  vv     i ----- i     
C rnd-5_family-       5799 GAANGTGTCGCTNCGCCAACGGAGGCGGTTTTTGATGTAAGAGTCGGAGA 5750

  scaffold221|s      97667 ACCAAGCGCGGTGGAGGAGGTTAGCAGCCGTGACGC-GTATTGAGTGGCA 97715
                             ii   v              ?  i          - ?  i        
C rnd-5_family-       5749 ACTGAGCTCGGTGGAGGAGGTTNGCGGCCGTGACGCCGNATCGAGTGGCA 5700

  scaffold221|s      97716 GGACCATGCGAGGAGGTCCTTGTGTCCAGCAGGGATGTCGAAGACTTTGT 97765
                                 v                 -  i  i           vi      
C rnd-5_family-       5699 GGACCAGGCGAGGAGGTCCTTGTG-CCGGCGGGGATGTCGAACGCTTTGT 5651

  scaffold221|s      97766 GTGCGACGTGTTGCAGGAAGGTGGCGAACTGGGCAGTAGTGATCTGTTGC 97815
                            v   i    i-i       ?               iv         i  
C rnd-5_family-       5650 GGGCGGCGTGC-ACAGGAAGNTGGCGAACTGGGCAGCTGTGATCTGTCGC 5602

  scaffold221|s      97816 CGTTTTCCTGTGGCCGGGTCGAGATATACTGCTGCAGGACAGTTGCTAGG 97865
                             vv i  i   vii        i  v     v  i  iv  ii   i  
C rnd-5_family-       5601 CGGGTCCCCGTGTTTGGGTCGAGGTAGACTGCGGCGGGGAAGCCGCTGGG 5552

  scaffold221|s      97866 AGTGCCGAGGTGGTTTGCGCGTCGGACGATGTCGAGGCTGGCTTGTGTGG 97915
                                     i v ?      i                       i    
C rnd-5_family-       5551 AGTGCCGAGGCGTTNTGCGCGCCGGACGATGTCGAGGCTGGCTTGCGTGG 5502

  scaffold221|s      97916 GGCACATCCAGTTGG--------------------------------CCA 97933
                               v       i  -------------------------------- ? 
C rnd-5_family-       5501 GGCAGATCCAGTCGGAGTCCGTNCTGCGCCGGTAGGTGAGCGTCTGACNA 5452

  scaffold221|s      97934 TTGT------TTTTCTGCTTGCGGAAACAGAGGGTCGTGAAGGTGATATC 97977
                               ------         i     ?                  v  i  
C rnd-5_family-       5451 TTGTCATTGTTTTTCTGCTCGCGGANACAGAGGGTCGTGAAGGTTATGTC 5402

  scaffold221|s      97978 GTCGTACGGTGTGGCGGCGACATCGTGGATGT-GGCATCCTGTAGCG--G 98024
                            v   vv                  i   i i-   i      i v -- 
C rnd-5_family-       5401 GGCGTCGGGTGTGGCGGCGACATCGCGGACGCGGGCGTCCTGTGGAGTCG 5352

  scaffold221|s      98025 TGGAGAAGCCGAAGTCCTCCACGATGATGGGCAATGCTGACTGGCAATTG 98074
                                               i   i  i    i    v ?     i  i 
C rnd-5_family-       5351 TGGAGAAGCCGAAGTCCTCCGCGACGACGGGCGATGCGGNCTGGCGATCG 5302

  scaffold221|s      98075 CCCCAATTAGGGTCAGTAATGGTGTCGAAGGACTCGTGGTGGTCGTTGCA 98124
                                      i  i ii               v                
C rnd-5_family-       5301 CCCCAATTAGGATCGGCGATGGTGTCGAAGGACGCGTGGTGGTCGTTGCA 5252

  scaffold221|s      98125 CCACTTGGATTTTCGGAAGCCGGTGAAGC-----------AT------CT 98157
                                i      ?            v   -----------  ------  
C rnd-5_family-       5251 CCACTCGGATTTNCGGAAGCCGGTGTAGCGGCCGAGCGCGATCCAGTCCT 5202

  scaffold221|s      98158 GTGATCGCGTGGATGAGTGAATCAGCGGAGGTGCGGGAGGCGAGGTTAGC 98207
                            i       i   i      i  i       i-                 
C rnd-5_family-       5201 GCGATCGCGCGGACGAGTGAGTCGGCGGAGGC-CGGGAGGCGAGGTTAGC 5153

  scaffold221|s      98208 GATGTAGTGAAACATGCTATCGGAGATCATCTCCTTATGTTTAGGAACTA 98257
                                                               ii            
C rnd-5_family-       5152 GATGTAGTGAAACATGCTATCGGAGATCATCTCCTTGCGTTTAGGAACTA 5103

  scaffold221|s      98258 CTTCGTACTTTTTAACCGCATTGGTCATTATTTTAACGTAGTTTATGTCG 98307
                                              i  v        v        i  ? i    
C rnd-5_family-       5102 CTTCGTACTTTTTAACCGCGTTTGTCATTATATTAACGTAATTNACGTCG 5053

  scaffold221|s      98308 GCCTGGTGAGGACAGGGGAGGCTGAGGTTGGTGTGCAGAGTGATGGCTTG 98357
                                      i          i v   iv        i--  v   ?i 
C rnd-5_family-       5052 GCCTGGTGAGGGCAGGGGAGGCCGCGGTCCGTGTGCAGG--GAGGGCNCG 5005

  scaffold221|s      98358 TTTGATGTACCCTAGCAGCGTCGCATGCCGGATTCGCACCCCATG-GATG 98406
                           ?  v        ?           i     ?        v     -    
C rnd-5_family-       5004 NTTTATGTACCCNAGCAGCGTCGCGTGCCGNATTCGCACGCCATGTGATG 4955

  scaffold221|s      98407 GTGCGACCGCGGATCAGAGAGACAGCGTAGCACGCGAGTACCCAGTTTCG 98456
                                ?        v  ?     i             ?      i  v  
C rnd-5_family-       4954 GTGCGNCCGCGGATGAGNGAGACGGCGTAGCACGCGANTACCCAATTGCG 4905

  scaffold221|s      98457 GCCTTGCAGGGGTAACTCCGGTGTGCAGGGGTCGGGTAGGCCTACGACGT 98506
                                 v       i      -                      v     
C rnd-5_family-       4904 GCCTTGAAGGGGTAGCTCCGG-GTGCAGGGGTCGGGTAGGCCTAAGACGT 4856

  scaffold221|s      98507 GGCCCCAGGAGAGGAAGTGAATCTTCCGGGATCAATCAGTAACTGCTTTC 98556
                              v                             i              v 
C rnd-5_family-       4855 GGCACCAGGAGAGGAAGTGAATCTTCCGGGATCGATCAGTAACTGCTTGC 4806

  scaffold221|s      98557 TTGCAGTGAGAGGATCCAAGCAGTCGGTCCGCAATAGGAAGTCCACAATC 98606
                                                                  v ?        
C rnd-5_family-       4805 TTGCAGTGAGAGGATCCAAGCAGTCGGTCCGCAATAGGACGNCCACAATC 4756

  scaffold221|s      98607 GAGGAGATGAGGTCGGCATTGGGGCGGAAGCGCCGACAACCAAGCAAGCT 98656
                                                                       v     
C rnd-5_family-       4755 GAGGAGATGAGGTCGGCATTGGGGCGGAAGCGCCGACAACCAAGAAAGCT 4706

  scaffold221|s      98657 GGGGGCCTGTGCGAGAAGGAGAGGGAATTCGTGAGTGAGGGACGTTTCGC 98706
                                                      v                      
C rnd-5_family-       4705 GGGGGCCTGTGCGAGAAGGAGAGGGAAGTCGTGAGTGAGGGACGTTTCGC 4656

  scaffold221|s      98707 ACAGTATGCGTGAGATGCCGTCGGCAATGACATTTGTCTTGGTGTCGACA 98756
                             i       i                    i   ?   i         i
C rnd-5_family-       4655 ACGGTATGCGCGAGATGCCGTCGGCAATGACGTTTNTCTCGGTGTCGACG 4606

  scaffold221|s      98757 CGGCCGAAGCGGTAGCCGGCGCCTTGATCGAGGAGCAGAGCAGCCTGAAG 98806
                                  ?                  i           ?  i        
C rnd-5_family-       4605 CGGCCGANGCGGTAGCCGGCGCCTTGGTCGAGGAGCAGNGCGGCCTGAAG 4556

  scaffold221|s      98807 CCGGGAGAGGTCGCGTCCGGTGGCGCTGGAGGTGCAGCCTTTCGTGAGCC 98856
                                v         ??   i     i                       
C rnd-5_family-       4555 CCGGGCGAGGTCGCGNNCGGCGGCGCCGGAGGTGCAGCCTTTCGTGAGCC 4506

  scaffold221|s      98857 ACGATTCTCCTGCAGTGTTGTCGCACTCGAGGAGGTAGAGAGGGTGTGGA 98906
                                  -  v                     -             v   
C rnd-5_family-       4505 ACGATTC-CCGGCAGTGTTGTCGCACTCGAGG-GGTAGAGAGGGTGGGGA 4458

  scaffold221|s      98907 TCACGTCGGGTCGCGCGT-GTTTCGAGGCGGTGCAGATGGCAACCCATCA 98955
                             i  i  i  ?     i-  i      i       i     ?       
C rnd-5_family-       4457 TCGCGCCGAGTNGCGCGCGGTCTCGAGGTGGTGCAGGTGGCANCCCATCA 4408

  scaffold221|s      98956 TTGTAATGAGTTGTGCCGCATACTCGAGCG-AGTTGATGCTGATGAGTGT 99004
                               i                         -             ?  ? i
C rnd-5_family-       4407 TTGTGATGAGTTGTGCCGCATACTCGAGCGAAGTTGATGCTGATNAGNGC 4358

  scaffold221|s      99005 GGGGTTGTCCCG-AGTCGTGATGTACTTGATGGTGCG-GGCACGTACATC 99052
                                       -                 ?      -   i  ?  ?  
C rnd-5_family-       4357 GGGGTTGTCCCGAAGTCGTGATGTACTTGANGGTGCGCGGCGCGNACNTC 4308

  scaffold221|s      99053 -GGTGGGCCATTCCAAGTACCACCAGAATTTGGCCTCGGGGCAGTACCCG 99101
                           -  i         v              i                     
C rnd-5_family-       4307 GGGCGGGCCATTCGAAGTACCACCAGAACTTGGCCTCGGGGCAGTACCCG 4258

  scaffold221|s      99102 CCTGTTGCGGATAGGCTGGAGTCGCTGCGTGCAACCCCGAAGGGGATGCG 99151
                               iv  v  i                 ?  vi     i          
C rnd-5_family-       4257 CCTGCGGCCGACAGGCTGGAGTCGCTGCGNGCCGCCCCGGAGGGGATGCG 4208

  scaffold221|s      99152 TGGGATAAGGTATGCAATGGGGCATGAGGTCGGGCAGCTGGGCGAGGACA 99201
                                          i              ?     ? ?   ?       
C rnd-5_family-       4207 TGGGATAAGGTATGCGATGGGGCATGAGGTNGGGCANCNGGGNGAGGACA 4158

  scaffold221|s      99202 GGGCCCTCTCGATCAACCGCAGGTCCCGGTGGAGGTCGGCTCAAATGTGG 99251
                                        ? i?          ? i       ?  ? vi    ? 
C rnd-5_family-       4157 GGGCCCTCTCGATNAGNCGCAGGTCCCNGCGGAGGTCNGCNCCGATGTNG 4108

  scaffold221|s      99252 TGAAGAAGTGGGCAACTGTGTAATGAGTGAGCGTTTTGGCCAGTGTGGAA 99301
                             i  i  ?     i i   i ?    i i  ?? ivv            
C rnd-5_family-       4107 TGGAGGAGNGGGCAGCCGTGCANTGAGCGGGCNNTCGCGCCAGTGTGGAA 4058

  scaffold221|s      99302 GGCCCGCAGGGCAACGCCTGCGGGTGAGGCGGCGGCAATGCGGATGCTGC 99351
                           ?      v    i     v                  i        ?   
C rnd-5_family-       4057 NGCCCGCTGGGCGACGCCGGCGGGTGAGGCGGCGGCAGTGCGGATGNTGC 4008

  scaffold221|s      99352 GGAGTGCGTCGCGGAACCGCTGACTGGTGCGGACGAGGTGAGAGTTGTTG 99401
                            ?      i                                         
C rnd-5_family-       4007 GNAGTGCGCCGCGGAACCGCTGACTGGTGCGGACGAGGTGAGAGTTGTTG 3958

  scaffold221|s      99402 AGACGGAGAGCTGCCGCGAGGGAAACGTATATGTTCCCAAGGAGGAATTT 99451
                             i     i   ?      ?                  i           
C rnd-5_family-       3957 AGGCGGAGGGCTNCCGCGANGGAAACGTATATGTTCCCGAGGAGGAATTT 3908

  scaffold221|s      99452 TAGCCACAGCGCGCTGAAAGCGATGTGGTTTAGCTTTCCCGTGAGCTCCT 99501
                                  i          ?           ?     i         ?   
C rnd-5_family-       3907 TAGCCACGGCGCGCTGAANGCGATGTGGTTNAGCTTCCCCGTGAGCNCCT 3858

  scaffold221|s      99502 CGGCCTCTTTTGCTTTAAAGGAGCGGTGATGGGGACCCCAAGTGGTTCGA 99551
                                  i     ? ?i         i i              ? i   ?
C rnd-5_family-       3857 CGGCCTCCTTTGCNTNGAAGGAGCGGCGGTGGGGACCCCAAGTNGCTCGN 3808

  scaffold221|s      99552 AGCAGGGAGATGGTCGCGGACACAAAGTCCCGCGGAGTACCGGCTGTAAG 99601
                                         ?     ?                 i     ?  ?  
C rnd-5_family-       3807 AGCAGGGAGATGGTNGCGGANACAAAGTCCCGCGGAGTGCCGGCNGTNAG 3758

  scaffold221|s      99602 TTTCCGGAGGTTTAGGATGAGGCCCAGGATCCTGTTGACCGGGGCCACGA 99651
                            ?              i    ?                           ?
C rnd-5_family-       3757 TNTCCGGAGGTTTAGGGTGAGNCCCAGGATCCTGTTGACCGGGGCCACGN 3708

  scaffold221|s      99652 GTAGGTCGTATAGTTTGTCCCAGGAGATCGGGTCCTGGCGGAGCGCGATG 99701
                            ?  ?    i   i        ?              ?   ?      i 
C rnd-5_family-       3707 GNAGNTCGTGTAGCTTGTCCCANGAGATCGGGTCCTGNCGGNGCGCGACG 3658

  scaffold221|s      99702 AAAGAATTTGCCCAGTAGGAGGAAGATGGCCTCGATGCTGGAGGCAATGG 99751
                           vv   i- i   ?  i  ?                       v  i    
C rnd-5_family-       3657 CCAGAG-TCGCCNAGCAGNAGGAAGATGGCCTCGATGCTGGACGCGATGG 3609

  scaffold221|s      99752 CCTGTTCGAACC-GGCGAATGT--TGGCGACATCGAGGTAGACGTCATCG 99798
                                       -     i   --       i?  i    i     i  v
C rnd-5_family-       3608 CCTGTTCGAACCGGGCGAGTGTGGTGGCGACGNCGGGGTAAACGTCGTCC 3559

  scaffold221|s      99799 T----CGACATAGATGCCGTGTGGCATAGGTCTGGGGGTTCCTGACGCGT 99844
                            ----  ? ii   i   ?      i    i                  i
C rnd-5_family-       3558 TGAAGCGNCGCAGACGCCNTGTGGCGTAGGCCTGGGGGTTCCTGACGCGC 3509

  scaffold221|s      99845 CGCGGACGCCTTGGTTGATGGTGTCGCGGAATGCTTGTGTGAATCGTTGG 99894
                                                i                     ?  i   
C rnd-5_family-       3508 CGCGGACGCCTTGGTTGATGGCGTCGCGGAATGCTTGTGTGAANCGCTGG 3459

  scaffold221|s      99895 CGCTTTTTGCCGCGTAATGATTGGCACCACTTGATCTTGTCGAGGACTGC 99944
                                ??i      i      i                      ?     
C rnd-5_family-       3458 CGCTTNNCGCCGCGCAATGATCGGCACCACTTGATCTTGTCGAGNACTGC 3409

  scaffold221|s      99945 CCTGTGTTTTTGCACGAGGGAGGTGTCGAAGAAGAGCCG-TCTGGCTAGC 99993
                                    ?           ?                 -  v   ?  ?
C rnd-5_family-       3408 CCTGTGTTTNTGCACGAGGGANGTGTCGAAGAAGAGCCGCTCGGGCNAGN 3359

  scaffold221|s      99994 ACTGACTGGGCGCGTCGGACAGCCTCCCAGTTGGCGGGGCTGAAGTCTGC 100043
                           i             i  ?  ?                          ?  
C rnd-5_family-       3358 GCTGACTGGGCGCGCCGNACNGCCTCCCAGTTGGCGGGGCTGAAGTCNGC 3309

  scaffold221|s     100044 GCCGAACATGAGCCCGATCTGGAGGAACAGGTAGTCAGCGATGATGTACG 100093
                                  ii?                          i    v    ?   
C rnd-5_family-       3308 GCCGAACGCNAGCCCGATCTGGAGGAACAGGTAGTCGGCGAGGATGNACG 3259

  scaffold221|s     100094 AGAATGCGCCAGCCACGTCTGGATGGTGCTTGATTTGCCGGAAGCAGGAC 100143
                               ?            i ?                 ?            
C rnd-5_family-       3258 AGAANGCGCCAGCCACGCCNGGATGGTGCTTGATTTGNCGGAAGCAGGAC 3209

  scaffold221|s     100144 TTGACGTCGTTGGCGTGAACGACGATATCGTCATTGGGGTAAGATAGCCG 100193
                                 i i                 i   i          ?        
C rnd-5_family-       3208 TTGACGCCATTGGCGTGAACGACGATGTCGCCATTGGGGTANGATAGCCG 3159

  scaffold221|s     100194 TAGGTTGTATGCGCG-GACGAGGATGTCCTCGCGCACAGACCCAAATTCG 100242
                           ?              -   ?        ?i       ? ?  ?   ?   
C rnd-5_family-       3158 NAGGTTGTATGCGCGCGACNAGGATGTCNCCGCGCACNGNCCNAAANTCG 3109

  scaffold221|s     100243 CATTTGAGTTCCAAGCCGCGAGGGGTGGAGGTCATGGAGTTGACCGGGGT 100292
                             ?i        i        ?       ? i   ? ?            
C rnd-5_family-       3108 CANCTGAGTTCCGAGCCGCGANGGGTGGANGCCATNGNGTTGACCGGGGT 3059

  scaffold221|s     100293 CGAGTCGCAGTTGTATTTGCATGAGGCGTCGAAGATCTGGCGGTCCTTCT 100342
                                 v    i i      i   ?   i                     
C rnd-5_family-       3058 CGAGTCCCAGTCGCATTTGCGTGANGCGCCGAAGATCTGGCGGTCCTTCT 3009

  scaffold221|s     100343 TGCCGGGCTTTTCGAGGATGTGTTGGAGGGTAATGAAGCAGTGGGGTACA 100392
                                     i              vi    i                 i
C rnd-5_family-       3008 TGCCGGGCTTCTCGAGGATGTGTTGTGGGGTGATGAAGCAGTGGGGTACG 2959

  scaffold221|s     100393 AACCGCCCAAGCCAGTGTGGGACGT-GAACAACGTAGTTGTTCCGTTCCT 100441
                                  v                i-        ?       ?  i    
C rnd-5_family-       2958 AACCGCCAAAGCCAGTGTGGGACGCGGAACAACGNAGTTGTTNCGCTCCT 2909

  scaffold221|s     100442 CCTTGTTCATGGTGGTCATGACCTGGCCGAG--CTTGGCGTGGATGGTGG 100489
                                        ? i               --       i      v  
C rnd-5_family-       2908 CCTTGTTCATGGTNGCCATGACCTGGCCGAGGTCTTGGCGCGGATGGAGG 2859

  scaffold221|s     100490 GGTGATTCCCTTTTCGCCAGTAGAGGAGCGCATTGTCGCGCGACGTAGTT 100539
                               i        ?           ?             ?? ?     i 
C rnd-5_family-       2858 GGTGGTTCCCTTTNCGCCAGTAGAGNAGCGCATTGTCGCNNGNCGTAGCT 2809

  scaffold221|s     100540 GGGTTTAGGTGATTCGGGCATCCCACCGTCATGACGCGGGAGTAGTGTTT 100589
                            v i v     i        ?     ?          ?        v vi
C rnd-5_family-       2808 GCGCTGAGGTGGTTCGGGCANCCCACNGTCATGACGCNGGAGTAGTCTGC 2759

  scaffold221|s     100590 GATGAGGGCCTCAGCGATGCCGCGGGTGCGGAGGGAAGCTACGATCGCCG 100639
                              ?  ?  ?  i         i       ?        ?      ? ? 
C rnd-5_family-       2758 GATNAGNGCNTCGGCGATGCCGTGGGTGCGNAGGGAAGCNACGATCNCNG 2709

  scaffold221|s     100640 CGATATTGTTGTGTGCGCCCTTGTAGTTGTTTCCGAGGAACCGTATCACA 100689
                              ?i   iv          ?          ?           i     i
C rnd-5_family-       2708 CGANGTTGCGGTGTGCGCCCNTGTAGTTGTTNCCGAGGAACCGCATCACG 2659

  scaffold221|s     100690 AGGGCCACGCTCAGGTTGTAGTGGAGGAGGTAGGCAAGAAAGGCGTAAGC 100739
                           ?    ?                   ?  ? i    i           i  
C rnd-5_family-       2658 NGGGCNACGCTCAGGTTGTAGTGGANGANGCAGGCGAGAAAGGCGTAGGC 2609

  scaffold221|s     100740 C-TTGCTGGTGCTCAGTGATTCTT 100762
                            -    ?   ? iv  ?   ?   
C rnd-5_family-       2608 CTTTGCNGGTNCCGAGNGATNCTT 2585

Matrix = 20p45g.matrix
Kimura (with divCpGMod) = 6.63
Transitions / transversions = 3.04 (316/104)
Gap_init rate = 0.01 (68 / 4886), avg. gap size = 3.03 (206 / 68)


17445 2.26 2.55 0.14 scaffold221|size212253 100763 102798 (100801) rnd-1_family-190#Unknown 1 2085 (760) m_b2491s001i71 70065

  scaffold221|s     100763 CACTGCTACCGAAAATATAGTTGTGGTTATAGTTGCAAGAGCTCAACTAT 100812
                                                                             
  rnd-1_family-          1 CACTGCTACCGAAAATATAGTTGTGGTTATAGTTGCAAGAGCTCAACTAT 50

  scaffold221|s     100813 AACTCTCCCTACAGGTGCCTATAGTTGACTTATAGGATAGAAATCACAAC 100862
                                                                             
  rnd-1_family-         51 AACTCTCCCTACAGGTGCCTATAGTTGACTTATAGGATAGAAATCACAAC 100

  scaffold221|s     100863 TATAGGTCCCTCAACTATAACTACAACTATAAGATGAGATCTCTCTCTCT 100912
                                                            v     v          
  rnd-1_family-        101 TATAGGTCCCTCAACTATAACTACAACTATAAGCTGAGAACTCTCTCTCT 150

  scaffold221|s     100913 CCAACGAATGGTATATTTATTGATTCCAAAGTATATACACAAGCATTTTC 100962
                                                                iv           
  rnd-1_family-        151 CCAACGAATGGTATATTTATTGATTCCAAAGTATATATCCAAGCATTTTC 200

  scaffold221|s     100963 TGTAATAGAAGAAACACTCACAACACTTTTATTTGAATAAATGTTTTTCG 101012
                              ?  v        i       i          v               
  rnd-1_family-        201 TGTNATTGAAGAAACGCTCACAATACTTTTATTTTAATAAATGTTTTTCG 250

  scaffold221|s     101013 GGCTTATTAAATGCATGTCTGACCCAAAAAAAGAAAGAACCTAGTTCACC 101062
                                                                       -     
  rnd-1_family-        251 GGCTTATTAAATGCATGTCTGACCCAAAAAAAGAAAGAACCTAG-TCACC 299

  scaffold221|s     101063 ATAGAGTAACATAGAGTCTTGTTTTGCTTCCATTAACACAATTGGGGCCG 101112
                                                                             
  rnd-1_family-        300 ATAGAGTAACATAGAGTCTTGTTTTGCTTCCATTAACACAATTGGGGCCG 349

  scaffold221|s     101113 CCCC-AGCAAAGTCCATTTACCCAAGCTTAAACTGGATCTTCATTTTTCC 101161
                               -         ?                                   
  rnd-1_family-        350 CCCCAAGCAAAGTCNATTTACCCAAGCTTAAACTGGATCTTCATTTTTCC 399

  scaffold221|s     101162 CAACCCGCGCCAAATAAAATGGATTGCATCAATTGGGATATGGCAACGGT 101211
                                                                v?           
  rnd-1_family-        400 CAACCCGCGCCAAATAAAATGGATTGCATCAATTGGGCNATGGCAACGGT 449

  scaffold221|s     101212 CTAACCATTGAAAAGAGAACACCCCAAAACAATGTTGTTTGCCTGGCAAC 101261
                                          i                                  
  rnd-1_family-        450 CTAACCATTGAAAAGGGAACACCCCAAAACAATGTTGTTTGCCTGGCAAC 499

  scaffold221|s     101262 CTAGCTGTGGTTCTGAATTGACGAACAGTTTGGCAAGGTCAGATAAGAAA 101311
                                                   i                     ?  v
  rnd-1_family-        500 CTAGCTGTGGTTCTGAATTGACGAGCAGTTTGGCAAGGTCAGATAANAAT 549

  scaffold221|s     101312 CAGTGGCTGGGCGCCAGGTAAGTAATGGAAAGCCTCAATGTGCATTATCA 101361
                              i   i                 i    i              ?   v
  rnd-1_family-        550 CAGCGGCCGGGCGCCAGGTAAGTAACGGAAGGCCTCAATGTGCATNATCC 599

  scaffold221|s     101362 TCTCCCCGTCGGGTACGGCTTTGAAGCCGTCTTTCGTAATACCTTGACTA 101411
                                         v         i          ?              
  rnd-1_family-        600 TCTCCCCGTCGGGTCCGGCTTTGAGGCCGTCTTTCNTAATACCTTGACTA 649

  scaffold221|s     101412 CCCTCCCTTTTGCCTCTTGCATTATTCATCCCCCCCGGTGGTTCTCCTGC 101461
                            v              v                                 
  rnd-1_family-        650 CGCTCCCTTTTGCCTCGTGCATTATTCATCCCCCCCGGTGGTTCTCCTGC 699

  scaffold221|s     101462 TCATTTCCTTGCTATTCAAAGGGGATAACAAATCACGGCGGCAGGTAAGC 101511
                                                       v                     
  rnd-1_family-        700 TCATTTCCTTGCTATTCAAAGGGGATAAAAAATCACGGCGGCAGGTAAGC 749

  scaffold221|s     101512 ATGAGAATGCATTGATGTGCGTAACCCTCTGCTCGT-AGGCTGTTTCCCT 101560
                             v         i                   i   -             
  rnd-1_family-        750 ATCAGAATGCATCGATGTGCGTAACCCTCTGCCCGTCAGGCTGTTTCCCT 799

  scaffold221|s     101561 GATATCTTGAATACGCTCCTTCTTACCTCTTTTACCCATCGTTT-CCCCA 101609
                                     v          i  i                   -     
  rnd-1_family-        800 GATATCTTGACTACGCTCCTTTTTGCCTCTTTTACCCATCGTTTCCCCCA 849

  scaffold221|s     101610 ATGGTTCACCTTTCCATTTTCCTTAGGGGCCCGTCACAAGGTAAGCAGCA 101659
                                      v                                      
  rnd-1_family-        850 ATGGTTCACCTGTCCATTTTCCTTAGGGGCCCGTCACAAGGTAAGCAGCA 899

  scaffold221|s     101660 TAAGTGTGTAATATTTGTAACCCCCGCTGAGAAAGG--GTTTCCTGATAC 101707
                           v     i                      i  i   --            
  rnd-1_family-        900 AAAGTGCGTAATATTTGTAACCCCCGCTGGGAGAGGCTGTTTCCTGATAC 949

  scaffold221|s     101708 CTTCGACGATGCTCCTTTTTCGCATCGAGGGTTAATCATTCCCTCCACCA 101757
                                  ?       -                                  
  rnd-1_family-        950 CTTCGACNATGCTCC-TTTTCGCATCGAGGGTTAATCATTCCCTCCACCA 998

  scaffold221|s     101758 TCGGTTCACTTTTCCACCCGCCTGAGCG--CCAGCGAAAGGTTAGTAACG 101805
                                                  v    --  i                 
  rnd-1_family-        999 TCGGTTCACTTTTCCACCCGCCTCAGCGGCCCGGCGAAAGGTTAGTAACG 1048

  scaffold221|s     101806 AGTGGCCGTGAGGTGCAATGCTGTGGCTTGTCACTTCACGTACCCTCCTA 101855
                             v                                               
  rnd-1_family-       1049 AGAGGCCGTGAGGTGCAATGCTGTGGCTTGTCACTTCACGTACCCTCCTA 1098

  scaffold221|s     101856 ACCATCAATATTTAGG-GCAGGAAACCATGACTACAGAGCGTAAAAGGGT 101904
                                           -     v                           
  rnd-1_family-       1099 ACCATCAATATTTAGGCGCAGGCAACCATGACTACAGAGCGTAAAAGGGT 1148

  scaffold221|s     101905 ATT-GAGCTCATATGG--AAAAAGAATAACATGTAAAACATGCAACAACG 101951
                              -            --                                
  rnd-1_family-       1149 ATTCGAGCTCATATGGAAAAAAAGAATAACATGTAAAACATGCAACAACG 1198

  scaffold221|s     101952 TTCTCTCCAGAACGCCAGAC-AATTATTAACTTCAGAGGTCTCCTCTCCA 102000
                                         i     -                             
  rnd-1_family-       1199 TTCTCTCCAGAACGTCAGACGAATTATTAACTTCAGAGGTCTCCTCTCCA 1248

  scaffold221|s     102001 GAATCACAGAGCAATATCTTCCGTGTCTTGTGCTCAAGTTGCACAAAAAA 102050
                                                                       -     
  rnd-1_family-       1249 GAATCACAGAGCAATATCTTCCGTGTCTTGTGCTCAAGTTGCAC-AAAAA 1297

  scaffold221|s     102051 AAGGAGGGGGCAACTCTTCGTTTGCATTTCCT----------GAGTAATG 102090
                                                           ----------  i  iii
  rnd-1_family-       1298 AAGGAGGGGGCAACTCTTCGTTTGCATTTCCTGTGGACGAACGAATAGCA 1347

  scaffold221|s     102091 G--GTGT--AAATGT-----------------------TCCAACGCAAAG 102113
                            --   i--      -----------------------            
  rnd-1_family-       1348 GAAGTGCCAAAATGTTAAAGAGTAATGGGTGTAAATGTTCCAACGCAAAG 1397

  scaffold221|s     102114 GAACCTTTCCGCGCTTTGGACACTGTTCAACCCGCTGGTGCCCCAATCCT 102163
                                               ?                             
  rnd-1_family-       1398 GAACCTTTCCGCGCTTTGGANACTGTTCAACCCGCTGGTGCCCCAATCCT 1447

  scaffold221|s     102164 GAATGATCCGGACGAACAATTGGAATTTGATATCACTAGTGTCCCAATAA 102213
                                                                             
  rnd-1_family-       1448 GAATGATCCGGACGAACAATTGGAATTTGATATCACTAGTGTCCCAATAA 1497

  scaffold221|s     102214 GGCATGGTCCGGAAGATCACTTGGAACTAGATATTAGGGATCACCTGGAA 102263
                                                     i                       
  rnd-1_family-       1498 GGCATGGTCCGGAAGATCACTTGGAATTAGATATTAGGGATCACCTGGAA 1547

  scaffold221|s     102264 GTAGATATTAGATGTGAGAGTCGTGCTAGCAACGATTCGATGACGCTCGT 102313
                                                                             
  rnd-1_family-       1548 GTAGATATTAGATGTGAGAGTCGTGCTAGCAACGATTCGATGACGCTCGT 1597

  scaffold221|s     102314 TCAGTTCAACAATGAAGGGTGGGAGGTCGGATGTCATCTTGATGTCTTAG 102363
                           ?                                                 
  rnd-1_family-       1598 NCAGTTCAACAATGAAGGGTGGGAGGTCGGATGTCATCTTGATGTCTTAG 1647

  scaffold221|s     102364 AATCCGACGAAGATGCTGTAGGCGTGATAGAGATGCCGAATTCATTCAAA 102413
                                  v           v                              
  rnd-1_family-       1648 AATCCGAAGAAGATGCTGTCGGCGTGATAGAGATGCCGAATTCATTCAAA 1697

  scaffold221|s     102414 GCAGAGGATTTCTTTACCGCAGACAACAATTGGCCCCCAGCAAGCCAAGA 102463
                                                                             
  rnd-1_family-       1698 GCAGAGGATTTCTTTACCGCAGACAACAATTGGCCCCCAGCAAGCCAAGA 1747

  scaffold221|s     102464 CTTTTTTATCAACGAGCACAATGATAGAACTGGATTGAAGGGGATTATTT 102513
                                                                             
  rnd-1_family-       1748 CTTTTTTATCAACGAGCACAATGATAGAACTGGATTGAAGGGGATTATTT 1797

  scaffold221|s     102514 TTCGAGCTATTATTGACCCTACTCGAAAGTCAGGGTTCGACAGTCTAAGC 102563
                                                                             
  rnd-1_family-       1798 TTCGAGCTATTATTGACCCTACTCGAAAGTCAGGGTTCGACAGTCTAAGC 1847

  scaffold221|s     102564 GATGCGGAGATGTACTTTCACCTGCTTTCTACAATCATACACTACAACTC 102613
                                                                             
  rnd-1_family-       1848 GATGCGGAGATGTACTTTCACCTGCTTTCTACAATCATACACTACAACTC 1897

  scaffold221|s     102614 AAGCAGAAGTGAATCTGTGAATATATGCAGCATGCTAGAACACACATCAC 102663
                                                                             
  rnd-1_family-       1898 AAGCAGAAGTGAATCTGTGAATATATGCAGCATGCTAGAACACACATCAC 1947

  scaffold221|s     102664 TTGACTGCGATGAGCTCCTCCAGTCAACCAATAATGCATGTTTTCAATCA 102713
                                                                             
  rnd-1_family-       1948 TTGACTGCGATGAGCTCCTCCAGTCAACCAATAATGCATGTTTTCAATCA 1997

  scaffold221|s     102714 TTGGAGAAGCAACTTATCTTGGCATTGTCACCCATCATT-CGAAATCCGT 102762
                                                                  -          
  rnd-1_family-       1998 TTGGAGAAGCAACTTATCTTGGCATTGTCACCCATCATTCCGAAATCCGT 2047

  scaffold221|s     102763 CATGCAGGGTATTATTGGGG--GTCCTCACGGGCGTTA 102798
                                               --                
  rnd-1_family-       2048 CATGCAGGGTATTATTGGGGGNGTCCTCACGGGCGTTA 2085

Matrix = 20p45g.matrix
Kimura (with divCpGMod) = 1.99
Transitions / transversions = 1.19 (25/21)
Gap_init rate = 0.01 (18 / 2035), avg. gap size = 3.06 (55 / 18)

24182 1.78 1.88 0.11 scaffold221|size212253 100799 103558 (100041) rnd-1_family-190#Unknown 37 2845 (0) m_b2492s001i0 70065

  scaffold221|s     100799 AAGAGCTCAACTATAACTCTCCCTACAGGTGCCTATAGTTGACTTATAGG 100848
                                                                             
  rnd-1_family-         37 AAGAGCTCAACTATAACTCTCCCTACAGGTGCCTATAGTTGACTTATAGG 86

  scaffold221|s     100849 ATAGAAATCACAACTATAGGTCCCTCAACTATAACTACAACTATAAGATG 100898
                                                                          v  
  rnd-1_family-         87 ATAGAAATCACAACTATAGGTCCCTCAACTATAACTACAACTATAAGCTG 136

  scaffold221|s     100899 AGATCTCTCTCTCTCCAACGAATGGTATATTTATTGATTCCAAAGTATAT 100948
                              v                                              
  rnd-1_family-        137 AGAACTCTCTCTCTCCAACGAATGGTATATTTATTGATTCCAAAGTATAT 186

  scaffold221|s     100949 ACACAAGCATTTTCTGTAATAGAAGAAACACTCACAACACTTTTATTTGA 100998
                            iv              ?  v        i       i          v 
  rnd-1_family-        187 ATCCAAGCATTTTCTGTNATTGAAGAAACGCTCACAATACTTTTATTTTA 236

  scaffold221|s     100999 ATAAATGTTTTTCGGGCTTATTAAATGCATGTCTGACCCAAAAAAAGAAA 101048
                                                                             
  rnd-1_family-        237 ATAAATGTTTTTCGGGCTTATTAAATGCATGTCTGACCCAAAAAAAGAAA 286

  scaffold221|s     101049 GAACCTAGTTCACCATAGAGTAACATAGAGTCTTGTTTTGCTTCCATTAA 101098
                                   -                                         
  rnd-1_family-        287 GAACCTAG-TCACCATAGAGTAACATAGAGTCTTGTTTTGCTTCCATTAA 335

  scaffold221|s     101099 CACAATTGGGGCCGCCCC-AGCAAAGTCCATTTACCCAAGCTTAAACTGG 101147
                                             -         ?                     
  rnd-1_family-        336 CACAATTGGGGCCGCCCCAAGCAAAGTCNATTTACCCAAGCTTAAACTGG 385

  scaffold221|s     101148 ATCTTCATTTTTCCCAACCCGCGCCAAATAAAATGGATTGCATCAATTGG 101197
                                                                             
  rnd-1_family-        386 ATCTTCATTTTTCCCAACCCGCGCCAAATAAAATGGATTGCATCAATTGG 435

  scaffold221|s     101198 GATATGGCAACGGTCTAACCATTGAAAAGAGAACACCCCAAAACAATGTT 101247
                            v?                          i                    
  rnd-1_family-        436 GCNATGGCAACGGTCTAACCATTGAAAAGGGAACACCCCAAAACAATGTT 485

  scaffold221|s     101248 GTTTGCCTGGCAACCTAGCTGTGGTTCTGAATTGACGAACAGTTTGGCAA 101297
                                                                 i           
  rnd-1_family-        486 GTTTGCCTGGCAACCTAGCTGTGGTTCTGAATTGACGAGCAGTTTGGCAA 535

  scaffold221|s     101298 GGTCAGATAAGAAACAGTGGCTGGGCGCCAGGTAAGTAATGGAAAGCCTC 101347
                                     ?  v   i   i                 i    i     
  rnd-1_family-        536 GGTCAGATAANAATCAGCGGCCGGGCGCCAGGTAAGTAACGGAAGGCCTC 585

  scaffold221|s     101348 AATGTGCATTATCATCTCCCCGTCGGGTACGGCTTTGAAGCCGTCTTTCG 101397
                                    ?   v              v         i          ?
  rnd-1_family-        586 AATGTGCATNATCCTCTCCCCGTCGGGTCCGGCTTTGAGGCCGTCTTTCN 635

  scaffold221|s     101398 TAATACCTTGACTACCCTCCCTTTTGCCTCTTGCATTATTCATCCCCCCC 101447
                                          v              v                   
  rnd-1_family-        636 TAATACCTTGACTACGCTCCCTTTTGCCTCGTGCATTATTCATCCCCCCC 685

  scaffold221|s     101448 GGTGGTTCTCCTGCTCATTTCCTTGCTATTCAAAGGGGATAACAAATCAC 101497
                                                                     v       
  rnd-1_family-        686 GGTGGTTCTCCTGCTCATTTCCTTGCTATTCAAAGGGGATAAAAAATCAC 735

  scaffold221|s     101498 GGCGGCAGGTAAGCATGAGAATGCATTGATGTGCGTAACCCTCTGCTCGT 101547
                                           v         i                   i   
  rnd-1_family-        736 GGCGGCAGGTAAGCATCAGAATGCATCGATGTGCGTAACCCTCTGCCCGT 785

  scaffold221|s     101548 -AGGCTGTTTCCCTGATATCTTGAATACGCTCCTTCTTACCTCTTTTACC 101596
                           -                       v          i  i           
  rnd-1_family-        786 CAGGCTGTTTCCCTGATATCTTGACTACGCTCCTTTTTGCCTCTTTTACC 835

  scaffold221|s     101597 CATCGTTT-CCCCAATGGTTCACCTTTCCATTTTCCTTAGGGGCCCGTCA 101645
                                   -                v                        
  rnd-1_family-        836 CATCGTTTCCCCCAATGGTTCACCTGTCCATTTTCCTTAGGGGCCCGTCA 885

  scaffold221|s     101646 CAAGGTAAGCAGCATAAGTGTGTAATATTTGTAACCCCCGCTGAGAAAGG 101695
                                         v     i                      i  i   
  rnd-1_family-        886 CAAGGTAAGCAGCAAAAGTGCGTAATATTTGTAACCCCCGCTGGGAGAGG 935

  scaffold221|s     101696 --GTTTCCTGATACCTTCGACGATGCTCCTTTTTCGCATCGAGGGTTAAT 101743
                           --                   ?       -                    
  rnd-1_family-        936 CTGTTTCCTGATACCTTCGACNATGCTCC-TTTTCGCATCGAGGGTTAAT 984

  scaffold221|s     101744 CATTCCCTCCACCATCGGTTCACTTTTCCACCCGCCTGAGCG--CCAGCG 101791
                                                                v    --  i   
  rnd-1_family-        985 CATTCCCTCCACCATCGGTTCACTTTTCCACCCGCCTCAGCGGCCCGGCG 1034

  scaffold221|s     101792 AAAGGTTAGTAACGAGTGGCCGTGAGGTGCAATGCTGTGGCTTGTCACTT 101841
                                           v                                 
  rnd-1_family-       1035 AAAGGTTAGTAACGAGAGGCCGTGAGGTGCAATGCTGTGGCTTGTCACTT 1084

  scaffold221|s     101842 CACGTACCCTCCTAACCATCAATATTTAGG-GCAGGAAACCATGACTACA 101890
                                                         -     v             
  rnd-1_family-       1085 CACGTACCCTCCTAACCATCAATATTTAGGCGCAGGCAACCATGACTACA 1134

  scaffold221|s     101891 GAGCGTAAAAGGGTATT-GAGCTCATATGG--AAAAAGAATAACATGTAA 101937
                                            -            --                  
  rnd-1_family-       1135 GAGCGTAAAAGGGTATTCGAGCTCATATGGAAAAAAAGAATAACATGTAA 1184

  scaffold221|s     101938 AACATGCAACAACGTTCTCTCCAGAACGCCAGAC-AATTATTAACTTCAG 101986
                                                       i     -               
  rnd-1_family-       1185 AACATGCAACAACGTTCTCTCCAGAACGTCAGACGAATTATTAACTTCAG 1234

  scaffold221|s     101987 AGGTCTCCTCTCCAGAATCACAGAGCAATATCTTCCGTGTCTTGTGCTCA 102036
                                                                             
  rnd-1_family-       1235 AGGTCTCCTCTCCAGAATCACAGAGCAATATCTTCCGTGTCTTGTGCTCA 1284

  scaffold221|s     102037 AGTTGCACAAAAAAAAGGAGGGGGCAACTCTTCGTTTGCATTTCCT---- 102082
                                   -                                     ----
  rnd-1_family-       1285 AGTTGCAC-AAAAAAAGGAGGGGGCAACTCTTCGTTTGCATTTCCTGTGG 1333

  scaffold221|s     102083 ------GAGTAATGG--GTGT--AAATGT--------------------- 102101
                           ------  i  iii --   i--      ---------------------
  rnd-1_family-       1334 ACGAACGAATAGCAGAAGTGCCAAAATGTTAAAGAGTAATGGGTGTAAAT 1383

  scaffold221|s     102102 --TCCAACGCAAAGGAACCTTTCCGCGCTTTGGACACTGTTCAACCCGCT 102149
                           --                                ?               
  rnd-1_family-       1384 GTTCCAACGCAAAGGAACCTTTCCGCGCTTTGGANACTGTTCAACCCGCT 1433

  scaffold221|s     102150 GGTGCCCCAATCCTGAATGATCCGGACGAACAATTGGAATTTGATATCAC 102199
                                                                             
  rnd-1_family-       1434 GGTGCCCCAATCCTGAATGATCCGGACGAACAATTGGAATTTGATATCAC 1483

  scaffold221|s     102200 TAGTGTCCCAATAAGGCATGGTCCGGAAGATCACTTGGAACTAGATATTA 102249
                                                                   i         
  rnd-1_family-       1484 TAGTGTCCCAATAAGGCATGGTCCGGAAGATCACTTGGAATTAGATATTA 1533

  scaffold221|s     102250 GGGATCACCTGGAAGTAGATATTAGATGTGAGAGTCGTGCTAGCAACGAT 102299
                                                                             
  rnd-1_family-       1534 GGGATCACCTGGAAGTAGATATTAGATGTGAGAGTCGTGCTAGCAACGAT 1583

  scaffold221|s     102300 TCGATGACGCTCGTTCAGTTCAACAATGAAGGGTGGGAGGTCGGATGTCA 102349
                                         ?                                   
  rnd-1_family-       1584 TCGATGACGCTCGTNCAGTTCAACAATGAAGGGTGGGAGGTCGGATGTCA 1633

  scaffold221|s     102350 TCTTGATGTCTTAGAATCCGACGAAGATGCTGTAGGCGTGATAGAGATGC 102399
                                                v           v                
  rnd-1_family-       1634 TCTTGATGTCTTAGAATCCGAAGAAGATGCTGTCGGCGTGATAGAGATGC 1683

  scaffold221|s     102400 CGAATTCATTCAAAGCAGAGGATTTCTTTACCGCAGACAACAATTGGCCC 102449
                                                                             
  rnd-1_family-       1684 CGAATTCATTCAAAGCAGAGGATTTCTTTACCGCAGACAACAATTGGCCC 1733

  scaffold221|s     102450 CCAGCAAGCCAAGACTTTTTTATCAACGAGCACAATGATAGAACTGGATT 102499
                                                                             
  rnd-1_family-       1734 CCAGCAAGCCAAGACTTTTTTATCAACGAGCACAATGATAGAACTGGATT 1783

  scaffold221|s     102500 GAAGGGGATTATTTTTCGAGCTATTATTGACCCTACTCGAAAGTCAGGGT 102549
                                                                             
  rnd-1_family-       1784 GAAGGGGATTATTTTTCGAGCTATTATTGACCCTACTCGAAAGTCAGGGT 1833

  scaffold221|s     102550 TCGACAGTCTAAGCGATGCGGAGATGTACTTTCACCTGCTTTCTACAATC 102599
                                                                             
  rnd-1_family-       1834 TCGACAGTCTAAGCGATGCGGAGATGTACTTTCACCTGCTTTCTACAATC 1883

  scaffold221|s     102600 ATACACTACAACTCAAGCAGAAGTGAATCTGTGAATATATGCAGCATGCT 102649
                                                                             
  rnd-1_family-       1884 ATACACTACAACTCAAGCAGAAGTGAATCTGTGAATATATGCAGCATGCT 1933

  scaffold221|s     102650 AGAACACACATCACTTGACTGCGATGAGCTCCTCCAGTCAACCAATAATG 102699
                                                                             
  rnd-1_family-       1934 AGAACACACATCACTTGACTGCGATGAGCTCCTCCAGTCAACCAATAATG 1983

  scaffold221|s     102700 CATGTTTTCAATCATTGGAGAAGCAACTTATCTTGGCATTGTCACCCATC 102749
                                                                             
  rnd-1_family-       1984 CATGTTTTCAATCATTGGAGAAGCAACTTATCTTGGCATTGTCACCCATC 2033

  scaffold221|s     102750 ATT-CGAAATCCGTCATGCAGGGTATTATTGGGG--GTCCTCACGGGCGT 102796
                              -                              --              
  rnd-1_family-       2034 ATTCCGAAATCCGTCATGCAGGGTATTATTGGGGGNGTCCTCACGGGCGT 2083

  scaffold221|s     102797 TAGGAATGACCTGCAGGTACATCAGATAAAAATGCCACAGTCCCCTAGGG 102846
                                                                             
  rnd-1_family-       2084 TAGGAATGACCTGCAGGTACATCAGATAAAAATGCCACAGTCCCCTAGGG 2133

  scaffold221|s     102847 TAACAATCTACAAAGAAGTAAGATCGAAATATCTAGATGGATCGAAATCC 102896
                                                                             
  rnd-1_family-       2134 TAACAATCTACAAAGAAGTAAGATCGAAATATCTAGATGGATCGAAATCC 2183

  scaffold221|s     102897 ATTATGCAAAATCTTCCTATGCCAACTCCTGCAGTCAAAACTTTGTATGC 102946
                                                         v                   
  rnd-1_family-       2184 ATTATGCAAAATCTTCCTATGCCAACTCCTTCAGTCAAAACTTTGTATGC 2233

  scaffold221|s     102947 TGGTACTGAAAAAGAAACTTCCTTTGCACACATACCAGCAAATCAGATTC 102996
                                                                             
  rnd-1_family-       2234 TGGTACTGAAAAAGAAACTTCCTTTGCACACATACCAGCAAATCAGATTC 2283

  scaffold221|s     102997 TAAATCATTTTCTTGCTCTTGGATATGATTGCTACTTCTATAGAGCAGGA 103046
                                                                             
  rnd-1_family-       2284 TAAATCATTTTCTTGCTCTTGGATATGATTGCTACTTCTATAGAGCAGGA 2333

  scaffold221|s     103047 TTTGAAGAAGACTGGGTCGAATGTGGGAATGGAACATGCTCATTGTTAAG 103096
                                                                             
  rnd-1_family-       2334 TTTGAAGAAGACTGGGTCGAATGTGGGAATGGAACATGCTCATTGTTAAG 2383

  scaffold221|s     103097 TGAGGACAATCCACATTGTGACTTTTTACAAGAATCACAGAGCTATGTCA 103146
                                                                             
  rnd-1_family-       2384 TGAGGACAATCCACATTGTGACTTTTTACAAGAATCACAGAGCTATGTCA 2433

  scaffold221|s     103147 AGGAGATGATGACGAACAACCCCAGCATACCCAAAGACACTCGTGTCGTT 103196
                                                                             
  rnd-1_family-       2434 AGGAGATGATGACGAACAACCCCAGCATACCCAAAGACACTCGTGTCGTT 2483

  scaffold221|s     103197 ACCCTCCGAGTTTGGTCAGACAGTTTTGAAGCACACAATGTGAAAGGCAA 103246
                                                                             
  rnd-1_family-       2484 ACCCTCCGAGTTTGGTCAGACAGTTTTGAAGCACACAATGTGAAAGGCAA 2533

  scaffold221|s     103247 CATCCAATTCAATTCTCTTCAGGTTATAACCGTGAAATTGAGGGGACCAA 103296
                                                                             
  rnd-1_family-       2534 CATCCAATTCAATTCTCTTCAGGTTATAACCGTGAAATTGAGGGGACCAA 2583

  scaffold221|s     103297 AAGATCAAACTCTACCTTACGCTCTTTGCTTCAAAACATTTAATGATCGT 103346
                               i                                            ?
  rnd-1_family-       2584 AAGACCAAACTCTACCTTACGCTCTTTGCTTCAAAACATTTAATGATCGN 2633

  scaffold221|s     103347 AAAATATTAGTCTCGCTCTTGAAAGAATTGTTGGAGCTGCGAGAAGTGAC 103396
                                                                             
  rnd-1_family-       2634 AAAATATTAGTCTCGCTCTTGAAAGAATTGTTGGAGCTGCGAGAAGTGAC 2683

  scaffold221|s     103397 AATGCGGTACTGGGGAAAGGACAAACGAATCATTCCAACTGTTGCTTTGT 103446
                                                                             
  rnd-1_family-       2684 AATGCGGTACTGGGGAAAGGACAAACGAATCATTCCAACTGTTGCTTTGT 2733

  scaffold221|s     103447 TGGAATTAGTGAGCAATGATTACCCGGAAAGGTGTTTCAACACCACGATT 103496
                                                                       i     
  rnd-1_family-       2734 TGGAATTAGTGAGCAATGATTACCCGGAAAGGTGTTTCAACACCGCGATT 2783

  scaffold221|s     103497 TCTCAGAAAGGAACCTACACCAAGAGATTTGGGCATTCATCCATGTATGA 103546
                                                                             
  rnd-1_family-       2784 TCTCAGAAAGGAACCTACACCAAGAGATTTGGGCATTCATCCATGTATGA 2833

  scaffold221|s     103547 CAAGCTCACAAC 103558
                                       
  rnd-1_family-       2834 CAAGCTCACAAC 2845

Matrix = 20p43g.matrix
Kimura (with divCpGMod) = 1.54
Transitions / transversions = 1.23 (27/22)
Gap_init rate = 0.01 (19 / 2759), avg. gap size = 2.89 (55 / 19)

32430 1.00 1.39 0.05 scaffold221|size212253 101399 104990 (98609) rnd-1_family-186#Unknown 1 3640 (693) m_b2492s001i1 70065

  scaffold221|s     101399 AATACCTTGACTACCCTCCCTTTTGCCTCTTGCATTATTCATCCCCCCCG 101448
                                         v              v                    
  rnd-1_family-          1 AATACCTTGACTACGCTCCCTTTTGCCTCGTGCATTATTCATCCCCCCCG 50

  scaffold221|s     101449 GTGGTTCTCCTGCTCATTTCCTTGCTATTCAAAGGGGATAACAAATCACG 101498
                                                                             
  rnd-1_family-         51 GTGGTTCTCCTGCTCATTTCCTTGCTATTCAAAGGGGATAACAAATCACG 100

  scaffold221|s     101499 GCGGCAGGTAAGCATGAGAATGCATTGATGTGCGTAACCCTCTGCTCGTA 101548
                                          v         i                        
  rnd-1_family-        101 GCGGCAGGTAAGCATCAGAATGCATCGATGTGCGTAACCCTCTGCTCGTA 150

  scaffold221|s     101549 GGCTGTTTCCCTGATATCTTGAATACGCTCCTTCTTACCTCTTTTACCCA 101598
                                                 v          i  i             
  rnd-1_family-        151 GGCTGTTTCCCTGATATCTTGACTACGCTCCTTTTTGCCTCTTTTACCCA 200

  scaffold221|s     101599 TCGTTT-CCCCAATGGTTCACCTTTCCATTTTCCTTAGGGGCCCGTCACA 101647
                                 -                v                          
  rnd-1_family-        201 TCGTTTCCCCCAATGGTTCACCTGTCCATTTTCCTTAGGGGCCCGTCACA 250

  scaffold221|s     101648 AGGTAAGCAGCATAAGTGTGTAATATTTGTAACCCCCGCTGAGAAAGG-- 101695
                                       v     i                         i   --
  rnd-1_family-        251 AGGTAAGCAGCAAAAGTGCGTAATATTTGTAACCCCCGCTGAGAGAGGCT 300

  scaffold221|s     101696 GTTTCCTGATACCTTCGACGATGCTCCTTTTTCGCATCGAGGGTTAATCA 101745
                                              ?                              
  rnd-1_family-        301 GTTTCCTGATACCTTCGACNATGCTCCTTTTTCGCATCGAGGGTTAATCA 350

  scaffold221|s     101746 TTCCCTCCACCATCGGTTCACTTTTCCACCCGCCTGAGCG--CCAGCGAA 101793
                                i                             v    --  i     
  rnd-1_family-        351 TTCCCCCCACCATCGGTTCACTTTTCCACCCGCCTCAGCGGCCCGGCGAA 400

  scaffold221|s     101794 AGGTTAGTAACGAGTGGCCGTGAGGTGCAATGCTGTGGCTTGTCACTTCA 101843
                                         v                                   
  rnd-1_family-        401 AGGTTAGTAACGAGAGGCCGTGAGGTGCAATGCTGTGGCTTGTCACTTCA 450

  scaffold221|s     101844 CGTACCCTCCTAACCATCAATATTTAGG-GCAGGAAACCATGACTACAGA 101892
                                                       -     v               
  rnd-1_family-        451 CGTACCCTCCTAACCATCAATATTTAGGCGCAGGCAACCATGACTACAGA 500

  scaffold221|s     101893 GCGTAAAAGGGTATT-GAGCTCATATGG--AAAAAGAATAACATGTAAAA 101939
                                          -            --                    
  rnd-1_family-        501 GCGTAAAAGGGTATTCGAGCTCATATGGAAAAAAAGAATAACATGTAAAA 550

  scaffold221|s     101940 CATGCAACAACGTTCTCTCCAGAACGCCAGAC-AATTATTAACTTCAGAG 101988
                                                     i     -                 
  rnd-1_family-        551 CATGCAACAACGTTCTCTCCAGAACGTCAGACGAATTATTAACTTCAGAG 600

  scaffold221|s     101989 GTCTCCTCTCCAGAATCACAGAGCAATATCTTCCGTGTCTTGTGCTCAAG 102038
                                                                             
  rnd-1_family-        601 GTCTCCTCTCCAGAATCACAGAGCAATATCTTCCGTGTCTTGTGCTCAAG 650

  scaffold221|s     102039 TTGCACAAAAAAAAGGAGGGGGCAACTCTTCGTTTGCATTTCCT------ 102082
                                 -                                     ------
  rnd-1_family-        651 TTGCAC-AAAAAAAGGAGGGGGCAACTCTTCGTTTGCATTTCCTGTGGAC 699

  scaffold221|s     102083 ----GAGTAATGG--GTGT--AAATGT----------------------- 102101
                           ----  i  iii --   i--      -----------------------
  rnd-1_family-        700 GAACGAATAGCAGAAGTGCCAAAATGTTAAAGAGTAATGGGTGTAAATGT 749

  scaffold221|s     102102 TCCAACGCAAAGGAACCTTTCCGCGCTTTGGACACTGTTCAACCCGCTGG 102151
                                                           ?                 
  rnd-1_family-        750 TCCAACGCAAAGGAACCTTTCCGCGCTTTGGANACTGTTCAACCCGCTGG 799

  scaffold221|s     102152 TGCCCCAATCCTGAATGATCCGGACGAACAATTGGAATTTGATATCACTA 102201
                                                                             
  rnd-1_family-        800 TGCCCCAATCCTGAATGATCCGGACGAACAATTGGAATTTGATATCACTA 849

  scaffold221|s     102202 GTGTCCCAATAAGGCATGGTCCGGAAGATCACTTGGAACTAGATATTAGG 102251
                                                                 i           
  rnd-1_family-        850 GTGTCCCAATAAGGCATGGTCCGGAAGATCACTTGGAATTAGATATTAGG 899

  scaffold221|s     102252 GATCACCTGGAAGTAGATATTAGATGTGAGAGTCGTGCTAGCAACGATTC 102301
                                                                             
  rnd-1_family-        900 GATCACCTGGAAGTAGATATTAGATGTGAGAGTCGTGCTAGCAACGATTC 949

  scaffold221|s     102302 GATGACGCTCGTTCAGTTCAACAATGAAGGGTGGGAGGTCGGATGTCATC 102351
                                       ?                                     
  rnd-1_family-        950 GATGACGCTCGTNCAGTTCAACAATGAAGGGTGGGAGGTCGGATGTCATC 999

  scaffold221|s     102352 TTGATGTCTTAGAATCCGACGAAGATGCTGTAGGCGTGATAGAGATGCCG 102401
                                              v           v                  
  rnd-1_family-       1000 TTGATGTCTTAGAATCCGAAGAAGATGCTGTCGGCGTGATAGAGATGCCG 1049

  scaffold221|s     102402 AATTCATTCAAAGCAGAGGATTTCTTTACCGCAGACAACAATTGGCCCCC 102451
                                                                             
  rnd-1_family-       1050 AATTCATTCAAAGCAGAGGATTTCTTTACCGCAGACAACAATTGGCCCCC 1099

  scaffold221|s     102452 AGCAAGCCAAGACTTTTTTATCAACGAGCACAATGATAGAACTGGATTGA 102501
                                                                             
  rnd-1_family-       1100 AGCAAGCCAAGACTTTTTTATCAACGAGCACAATGATAGAACTGGATTGA 1149

  scaffold221|s     102502 AGGGGATTATTTTTCGAGCTATTATTGACCCTACTCGAAAGTCAGGGTTC 102551
                                                                             
  rnd-1_family-       1150 AGGGGATTATTTTTCGAGCTATTATTGACCCTACTCGAAAGTCAGGGTTC 1199

  scaffold221|s     102552 GACAGTCTAAGCGATGCGGAGATGTACTTTCACCTGCTTTCTACAATCAT 102601
                                                                             
  rnd-1_family-       1200 GACAGTCTAAGCGATGCGGAGATGTACTTTCACCTGCTTTCTACAATCAT 1249

  scaffold221|s     102602 ACACTACAACTCAAGCAGAAGTGAATCTGTGAATATATGCAGCATGCTAG 102651
                                                                             
  rnd-1_family-       1250 ACACTACAACTCAAGCAGAAGTGAATCTGTGAATATATGCAGCATGCTAG 1299

  scaffold221|s     102652 AACACACATCACTTGACTGCGATGAGCTCCTCCAGTCAACCAATAATGCA 102701
                                                                             
  rnd-1_family-       1300 AACACACATCACTTGACTGCGATGAGCTCCTCCAGTCAACCAATAATGCA 1349

  scaffold221|s     102702 TGTTTTCAATCATTGGAGAAGCAACTTATCTTGGCATTGTCACCCATCAT 102751
                                                                             
  rnd-1_family-       1350 TGTTTTCAATCATTGGAGAAGCAACTTATCTTGGCATTGTCACCCATCAT 1399

  scaffold221|s     102752 T-CGAAATCCGTCATGCAGGGTATTATTGGGG--GTCCTCACGGGCGTTA 102798
                            -                              --                
  rnd-1_family-       1400 TCCGAAATCCGTCATGCAGGGTATTATTGGGGGNGTCCTCACGGGCGTTA 1449

  scaffold221|s     102799 GGAATGACCTGCAGGTACATCAGATAAAAATGCCACAGTCCCCTAGGGTA 102848
                                                                             
  rnd-1_family-       1450 GGAATGACCTGCAGGTACATCAGATAAAAATGCCACAGTCCCCTAGGGTA 1499

  scaffold221|s     102849 ACAATCTACAAAGAAGTAAGATCGAAATATCTAGATGGATCGAAATCCAT 102898
                                                                             
  rnd-1_family-       1500 ACAATCTACAAAGAAGTAAGATCGAAATATCTAGATGGATCGAAATCCAT 1549

  scaffold221|s     102899 TATGCAAAATCTTCCTATGCCAACTCCTGCAGTCAAAACTTTGTATGCTG 102948
                                                       v                     
  rnd-1_family-       1550 TATGCAAAATCTTCCTATGCCAACTCCTTCAGTCAAAACTTTGTATGCTG 1599

  scaffold221|s     102949 GTACTGAAAAAGAAACTTCCTTTGCACACATACCAGCAAATCAGATTCTA 102998
                                                                             
  rnd-1_family-       1600 GTACTGAAAAAGAAACTTCCTTTGCACACATACCAGCAAATCAGATTCTA 1649

  scaffold221|s     102999 AATCATTTTCTTGCTCTTGGATATGATTGCTACTTCTATAGAGCAGGATT 103048
                                                                             
  rnd-1_family-       1650 AATCATTTTCTTGCTCTTGGATATGATTGCTACTTCTATAGAGCAGGATT 1699

  scaffold221|s     103049 TGAAGAAGACTGGGTCGAATGTGGGAATGGAACATGCTCATTGTTAAGTG 103098
                                                                             
  rnd-1_family-       1700 TGAAGAAGACTGGGTCGAATGTGGGAATGGAACATGCTCATTGTTAAGTG 1749

  scaffold221|s     103099 AGGACAATCCACATTGTGACTTTTTACAAGAATCACAGAGCTATGTCAAG 103148
                                                                             
  rnd-1_family-       1750 AGGACAATCCACATTGTGACTTTTTACAAGAATCACAGAGCTATGTCAAG 1799

  scaffold221|s     103149 GAGATGATGACGAACAACCCCAGCATACCCAAAGACACTCGTGTCGTTAC 103198
                                                                             
  rnd-1_family-       1800 GAGATGATGACGAACAACCCCAGCATACCCAAAGACACTCGTGTCGTTAC 1849

  scaffold221|s     103199 CCTCCGAGTTTGGTCAGACAGTTTTGAAGCACACAATGTGAAAGGCAACA 103248
                                                                             
  rnd-1_family-       1850 CCTCCGAGTTTGGTCAGACAGTTTTGAAGCACACAATGTGAAAGGCAACA 1899

  scaffold221|s     103249 TCCAATTCAATTCTCTTCAGGTTATAACCGTGAAATTGAGGGGACCAAAA 103298
                                                                             
  rnd-1_family-       1900 TCCAATTCAATTCTCTTCAGGTTATAACCGTGAAATTGAGGGGACCAAAA 1949

  scaffold221|s     103299 GATCAAACTCTACCTTACGCTCTTTGCTTCAAAACATTTAATGATCGTAA 103348
                             i                                            ?  
  rnd-1_family-       1950 GACCAAACTCTACCTTACGCTCTTTGCTTCAAAACATTTAATGATCGNAA 1999

  scaffold221|s     103349 AATATTAGTCTCGCTCTTGAAAGAATTGTTGGAGCTGCGAGAAGTGACAA 103398
                                                                             
  rnd-1_family-       2000 AATATTAGTCTCGCTCTTGAAAGAATTGTTGGAGCTGCGAGAAGTGACAA 2049

  scaffold221|s     103399 TGCGGTACTGGGGAAAGGACAAACGAATCATTCCAACTGTTGCTTTGTTG 103448
                                                                             
  rnd-1_family-       2050 TGCGGTACTGGGGAAAGGACAAACGAATCATTCCAACTGTTGCTTTGTTG 2099

  scaffold221|s     103449 GAATTAGTGAGCAATGATTACCCGGAAAGGTGTTTCAACACCACGATTTC 103498
                                                                     i       
  rnd-1_family-       2100 GAATTAGTGAGCAATGATTACCCGGAAAGGTGTTTCAACACCGCGATTTC 2149

  scaffold221|s     103499 TCAGAAAGGAACCTACACCAAGAGATTTGGGCATTCATCCATGTATGACA 103548
                                                                             
  rnd-1_family-       2150 TCAGAAAGGAACCTACACCAAGAGATTTGGGCATTCATCCATGTATGACA 2199

  scaffold221|s     103549 AGCTCACAACTCCATCTTGTGCACAATGCCAGATTCAAAGGATGGAAATT 103598
                                                                             
  rnd-1_family-       2200 AGCTCACAACTCCATCTTGTGCACAATGCCAGATTCAAAGGATGGAAATT 2249

  scaffold221|s     103599 CTTCTGGACGAATCGAGGAATACATCGGTCAGACCATGTGAAACTTGTTC 103648
                                                                             
  rnd-1_family-       2250 CTTCTGGACGAATCGAGGAATACATCGGTCAGACCATGTGAAACTTGTTC 2299

  scaffold221|s     103649 TGATTGGTGGTCAAACGTTGACCGTGGGAATAAGTATCCCATCCCACCCG 103698
                                                                        ?    
  rnd-1_family-       2300 TGATTGGTGGTCAAACGTTGACCGTGGGAATAAGTATCCCATCCCNCCCG 2349

  scaffold221|s     103699 GTGGTGATATCACTAAGGTTGGTACGGTGGAGTTGTCATTTGAATTAATA 103748
                                                                             
  rnd-1_family-       2350 GTGGTGATATCACTAAGGTTGGTACGGTGGAGTTGTCATTTGAATTAATA 2399

  scaffold221|s     103749 ACCAATTCTCTCAAAGATCTTCAGGTTTGGTACAGTGAGAACAAATCTCA 103798
                                                                             
  rnd-1_family-       2400 ACCAATTCTCTCAAAGATCTTCAGGTTTGGTACAGTGAGAACAAATCTCA 2449

  scaffold221|s     103799 ACCGGGTGCATCCAAATATGCCAAAAAGTACATGCAAGTGCTGGGACTGG 103848
                                             i   -                           
  rnd-1_family-       2450 ACCGGGTGCATCCAAATACGCC-AAAAGTACATGCAAGTGCTGGGACTGG 2498

  scaffold221|s     103849 GTGCTGGGTTGAATGATGAGATCATGAAGACCATGAGACAAGGGCAGCCT 103898
                               ?        i                                    
  rnd-1_family-       2499 GTGCNGGGTTGAACGATGAGATCATGAAGACCATGAGACAAGGGCAGCCT 2548

  scaffold221|s     103899 ATAGTTGAATCAGAGATATATCCTGAAATCTTCAAGGGCTTTAAAGACCT 103948
                                                                             
  rnd-1_family-       2549 ATAGTTGAATCAGAGATATATCCTGAAATCTTCAAGGGCTTTAAAGACCT 2598

  scaffold221|s     103949 TCACATTGAACTCAATATGTTTCCATCGATGCCCATGCACATGTGCTTCC 103998
                                                                             
  rnd-1_family-       2599 TCACATTGAACTCAATATGTTTCCATCGATGCCCATGCACATGTGCTTCC 2648

  scaffold221|s     103999 TTGGTGTAGAAAAGACATTGATTGATCAAACCAAAAATATCATTCTCAGT 104048
                                  i                                v         
  rnd-1_family-       2649 TTGGTGTGGAAAAGACATTGATTGATCAAACCAAAAATATAATTCTCAGT 2698

  scaffold221|s     104049 GGAAAGATACCTGCACAGGGAACCTTTTGGCGAAAACTAACCCAGGCAAT 104098
                                                                             
  rnd-1_family-       2699 GGAAAGATACCTGCACAGGGAACCTTTTGGCGAAAACTAACCCAGGCAAT 2748

  scaffold221|s     104099 GCGAGGACGGCAACAGGCTTTAAACAAAGTTTCTATTGACTGGTGTCTTC 104148
                                                            ?                
  rnd-1_family-       2749 GCGAGGACGGCAACAGGCTTTAAACAAAGTTTCNATTGACTGGTGTCTTC 2798

  scaffold221|s     104149 CAATGCATTTTTCGGGAGAAGGAAAGAATGATATAGGTCATGGTAATTGG 104198
                                                                             
  rnd-1_family-       2799 CAATGCATTTTTCGGGAGAAGGAAAGAATGATATAGGTCATGGTAATTGG 2848

  scaffold221|s     104199 CAGTCAGATCATTGCCTAGCATTCACTCGGATATCCTTATTTCAGTTTGC 104248
                                                                             
  rnd-1_family-       2849 CAGTCAGATCATTGCCTAGCATTCACTCGGATATCCTTATTTCAGTTTGC 2898

  scaffold221|s     104249 TGATTTAGACGGTATTTCTGGTCTCGTTTACCCCACACAATTGAAACGTG 104298
                                          v                             ?    
  rnd-1_family-       2899 TGATTTAGACGGTATGTCTGGTCTCGTTTACCCCACACAATTGAANCGTG 2948

  scaffold221|s     104299 TTATTGCTTCCTTCAGACGCATGCGAGTTGTGTGGTTTTGCTTAATATCA 104348
                                           i                                 
  rnd-1_family-       2949 TTATTGCTTCCTTCAGGCGCATGCGAGTTGTGTGGTTTTGCTTAATATCA 2998

  scaffold221|s     104349 AACATGTTTTGCGATGTTGGTTTCGCATCAACAAATAGGATTGATCATTT 104398
                                                                             
  rnd-1_family-       2999 AACATGTTTTGCGATGTTGGTTTCGCATCAACAAATAGGATTGATCATTT 3048

  scaffold221|s     104399 AATCCGGATGTTCCTTTCCAGTTGCAAGGATTTCTCAGACCACTCCAAAG 104448
                                                                             
  rnd-1_family-       3049 AATCCGGATGTTCCTTTCCAGTTGCAAGGATTTCTCAGACCACTCCAAAG 3098

  scaffold221|s     104449 AATCTGGGTGTTGTCCATTCTATGCTGATCAATCCAATATATTCAGCCTT 104498
                                                                             
  rnd-1_family-       3099 AATCTGGGTGTTGTCCATTCTATGCTGATCAATCCAATATATTCAGCCTT 3148

  scaffold221|s     104499 CTTAACTGCCCGTCCATCATAAAAAGGTATGGGCCTCTCCGCGGAATCTG 104548
                                                                             
  rnd-1_family-       3149 CTTAACTGCCCGTCCATCATAAAAAGGTATGGGCCTCTCCGCGGAATCTG 3198

  scaffold221|s     104549 GGAGGGAGAGGATGAAGCCTTTGTCAAATGTGTGAAGGCAGAAATATCAA 104598
                                                                             
  rnd-1_family-       3199 GGAGGGAGAGGATGAAGCCTTTGTCAAATGTGTGAAGGCAGAAATATCAA 3248

  scaffold221|s     104599 CAATGCGCTATCGAACTTCTCACCTCCTCTCTTTACTTATGAAGTTACTA 104648
                                                                 i           
  rnd-1_family-       3249 CAATGCGCTATCGAACTTCTCACCTCCTCTCTTTACTTGTGAAGTTACTA 3298

  scaffold221|s     104649 CAAACAAAAACATTGAATTATCTCAATCAGAGCAACCCATTAGACAATTG 104698
                                                                             
  rnd-1_family-       3299 CAAACAAAAACATTGAATTATCTCAATCAGAGCAACCCATTAGACAATTG 3348

  scaffold221|s     104699 CAAGGTTTACGGAAGAACAAACAATGTTAGGATTTACCCCAGGGGAAGAA 104748
                                                                             
  rnd-1_family-       3349 CAAGGTTTACGGAAGAACAAACAATGTTAGGATTTACCCCAGGGGAAGAA 3398

  scaffold221|s     104749 ATTGCCTGGAACCAAACATGATATTAGATCAGGAGATATTTGTCAGTGGC 104798
                                                                             
  rnd-1_family-       3399 ATTGCCTGGAACCAAACATGATATTAGATCAGGAGATATTTGTCAGTGGC 3448

  scaffold221|s     104799 TTGGTCGACGTCAGTGATGGTCTTTTTGTTTGCTTCGAGGAAAATGCTGG 104848
                                                                             
  rnd-1_family-       3449 TTGGTCGACGTCAGTGATGGTCTTTTTGTTTGCTTCGAGGAAAATGCTGG 3498

  scaffold221|s     104849 AAAAGGAATCAAATTGTTTCCTGTTATATTTCAAGATAATAGAGGAGAGT 104898
                                                            v                
  rnd-1_family-       3499 AAAAGGAATCAAATTGTTTCCTGTTATATTTCATGATAATAGAGGAGAGT 3548

  scaffold221|s     104899 GGCGCCTAAACATGTGGTATGCGGAAGCGAAGCTCAGTCCTCGTTACATA 104948
                                                                             
  rnd-1_family-       3549 GGCGCCTAAACATGTGGTATGCGGAAGCGAAGCTCAGTCCTCGTTACATA 3598

  scaffold221|s     104949 TCTGTACGAGATCGTTCAGAATTGAGGGATACTTGCAAAGAC 104990
                                                                     
  rnd-1_family-       3599 TCTGTACGAGATCGTTCAGAATTGAGGGATACTTGCAAAGAC 3640

Matrix = 20p43g.matrix
Kimura (with divCpGMod) = 0.86
Transitions / transversions = 1.40 (21/15)
Gap_init rate = 0.00 (15 / 3591), avg. gap size = 3.47 (52 / 15)

4526 4.06 0.18 0.55 scaffold221|size212253 104954 105497 (98102) rnd-1_family-186#Unknown 3645 4186 (147) m_b2492s001i2 70065

  scaffold221|s     104954 ACGAGATCGTTCAGAATTGAGGGATACTTGCAAAGACTACTTTTTGATGC 105003
                                                                             
  rnd-1_family-       3645 ACGAGATCGTTCAGAATTGAGGGATACTTGCAAAGACTACTTTTTGATGC 3694

  scaffold221|s     105004 TTCG-CATGGCATCGAAAGAAACTTATGGACAGCAATATGCAGAAGTTGG 105052
                               -                                             
  rnd-1_family-       3695 TTCGGCATGGCATCGAAAGAAACTTATGGACAGCAATATGCAGAAGTTGG 3744

  scaffold221|s     105053 CGTGTCCGCAATGACACAGGTATGTTGGCACTTCCTTGTCCTCAGAAGAG 105102
                                                                             
  rnd-1_family-       3745 CGTGTCCGCAATGACACAGGTATGTTGGCACTTCCTTGTCCTCAGAAGAG 3794

  scaffold221|s     105103 AATACTGACCTTAGAGGAGTGCTTATCTTAGGCAATATAATCTGTACAAA 105152
                                                                            v
  rnd-1_family-       3795 AATACTGACCTTAGAGGAGTGCTTATCTTAGGCAATATAATCTGTACAAT 3844

  scaffold221|s     105153 GAGGCATGAGTTATGATAGCCTACAAAGTTGGTTTCCGATGGATTGTTAC 105202
                                                                             
  rnd-1_family-       3845 GAGGCATGAGTTATGATAGCCTACAAAGTTGGTTTCCGATGGATTGTTAC 3894

  scaffold221|s     105203 TTCAGAGAAGTACCTACAAATCACCATAAATGTGTAATAAAAGAAACAAC 105252
                                                          v                  
  rnd-1_family-       3895 TTCAGAGAAGTACCTACAAATCACCATAAATTTGTAATAAAAGAAACAAC 3944

  scaffold221|s     105253 AAACAAGGTTTAGAGTATTTAACGGGTTCCCCCTCTTCTGCAGAAATGTC 105302
                                                                         ?   
  rnd-1_family-       3945 AAACAAGGTTTAGAGTATTTAACGGGTTCCCCCTCTTCTGCAGAAANGTC 3994

  scaffold221|s     105303 CCACAATCAAGAATTTTGTCACTCCATGTAATCAATGTCAACAGGAAGGG 105352
                                   v         vi  i i    v         -  iv --   
  rnd-1_family-       3995 CCACAATCCAGAATTTTGATACCCTATGTTATCAATGTC-ACGTG--GGG 4041

  scaffold221|s     105353 AAGTATGTTCTTTAATTGTCATAGAGCCCAATAACAGCACACGTTTTTGT 105402
                                 v                        vv    i         i  
  rnd-1_family-       4042 AAGTATCTTCTTTAATTGTCATAGAGCCCAAGCACAGTACACGTTTTCGT 4091

  scaffold221|s     105403 CCATGTCTATAACGATCTATCAATGTCACCGTAATGTATCCATGCAACCC 105452
                             i                i    ?    v           i        
  rnd-1_family-       4092 CCGTGTCTATAACGATCTACCAATNTCACAGTAATGTATCCGTGCAACCC 4141

  scaffold221|s     105453 CTGATCGTCACAAGCTTCGGGCGGGTCAACTGAGAAATCATTATG 105497
                                             v          i           i   
  rnd-1_family-       4142 CTGATCGTCACAAGCTTCTGGCGGGTCAATTGAGAAATCATCATG 4186

Matrix = 20p43g.matrix
Kimura (with divCpGMod) = 3.49
Transitions / transversions = 1.00 (11/11)
Gap_init rate = 0.01 (4 / 543), avg. gap size = 1.00 (4 / 4)


7555 14.15 1.00 2.41 scaffold221|size212253 105270 106572 (97027) C rnd-1_family-362#Unknown (922) 1285 1 m_b2492s001i3 70066

  scaffold221|s     105270 TTTAACGGGTTCCCCCTCTTCTGCAGAAATG-TCCCACAATCAAGAATTT 105318
                            i      ? -                 -  -      v   v       
C rnd-1_family-       1285 TCTAACGGNT-CCCCCTCTTCTGCAGAA-TGCTCCCACCATCCAGAATTT 1238

  scaffold221|s     105319 TGTCACTC-CATGTAATCAATGTCAACAGGAAGGGAAGTATGTTCTTTAA 105367
                             vi  v -    ?v   ---   iv  v vi         v        
C rnd-1_family-       1237 TGATACACTCATGNTATC---GTCGTCACGTGGGGAAGTATCTTCTTTAA 1191

  scaffold221|s     105368 TTGTCATAGAGCCCAATAACAGCACACGT--TTTTGTCCATGTCTATAAC 105415
                                           vv    i      --   iv  v  v        
C rnd-1_family-       1190 TTGTCATAGAGCCCAAGCACAGTACACGTCGTTTCCTCGATCTCTATAAC 1141

  scaffold221|s     105416 GATCTATCAATGTCACCGTAATGTATCCATG-CAACCCCTGATCG--TCA 105462
                                      ?    v           i  - i   v --    --   
C rnd-1_family-       1140 GATCTATCAATNTCACAGTAATGTATCCGTGNCGACCGC--ATCGGGTCA 1093

  scaffold221|s     105463 CAAGCTTCGGGCGGGTCAACTGAGAAATCATTATGAAGAAAGCCGAACAC 105512
                           ---     v          i  v        ii   v    v        
C rnd-1_family-       1092 ---GCTTCTGGCGGGTCAATTGCGAAATCATCGTGATGAAATCCGAACAC 1046

  scaffold221|s     105513 ATGGAGCCATCGATGGATGATTCTACATTCACTCTCAAAATTAGCCACAG 105562
                                                                        v  i 
C rnd-1_family-       1045 ATGGAGCCATCGATGGATGATTCTACATTCACTCTCAAAATTAGCGACGG 996

  scaffold221|s     105563 TGTACTCATGATCAAAAAAAT-CACCCTAAAATTCATGTCCTCGAAATTT 105611
                               v        i  iv   -    i                       
C rnd-1_family-        995 TGTAGTCATGATCGAAGTAATGCACCTTAAAATTCATGTCCTCGAAATTT 946

  scaffold221|s     105612 TCTTCAATGCTCCTGTTGGTGAAGGCAATATCGAAA-AAATCAATACCAC 105660
                                        i  i                   -i            
C rnd-1_family-        945 TCTTCAATGCTCCCGTCGGTGAAGGCAATATCGAAACGAATCAATACCAC 896

  scaffold221|s     105661 TGGCACGTCTATTAAGACAATCAACCCCAAGACTGTGCCAGTACTCTT-T 105709
                           vv ?       iv     i      ?         i          ? - 
C rnd-1_family-        895 GCGNACGTCTACGAAGACGATCAACNCCAAGACTGCGCCAGTACTCNTCT 846

  scaffold221|s     105710 GCTGATACCTTACATTCTATAATTCCCTCCTCCCATGACATCGAGTTGTA 105759
                                         i v   i        iii            vv    
C rnd-1_family-        845 GCTGATACCTTACACTGTATGATTCCCTCTCTCCATGACATCGATGTGTA 796

  scaffold221|s     105760 GGGATCAACGGCCTCCGAGCTAAATACCCATGCAAGCAACTTAAGGTAGG 105809
                              i     ivv   vvv      v                       v 
C rnd-1_family-        795 GGGGTCAACACGCTCATCGCTAAAAACCCATGCAAGCAACTTAAGGTATG 746

  scaffold221|s     105810 GCCCCATTTCTCCCGAAAAA-TCTTAAGGGTTGGACTCCTGTCGAGGAAG 105858
                                               -                   ?    v    
C rnd-1_family-        745 GCCCCATTTCTCCCGAAAAAATCTTAAGGGTTGGACTCCTNTCGATGAAG 696

  scaffold221|s     105859 AGCAGTCGTCTCCATTGTGTGTTGTCCTCATGTCTGCAAGCAGAATCCAT 105908
                                           v                                 
C rnd-1_family-        695 AGCAGTCGTCTCCATTCTGTGTTGTCCTCATGTCTGCAAGCAGAATCCAT 646

  scaffold221|s     105909 AATTTCTAAGCGCCGGAGGTGACGTCTATCGGCCCCGTAATATTTCTTTG 105958
                                                v         v                  
C rnd-1_family-        645 AATTTCTAAGCGCCGGAGGTGTCGTCTATCGCCCCCGTAATATTTCTTTG 596

  scaffold221|s     105959 CAATTCTGTGCCATATGTGGTCTGCTGTGTCTGGATCCTGGTTGAGTATT 106008
                                            v       ?     v                  
C rnd-1_family-        595 CAATTCTGTGCCATATGGGGTCTGCNGTGTCGGGATCCTGGTTGAGTATT 546

  scaffold221|s     106009 TCGTCCCATTGTTTGCAAGTTTGTGAAAGCAAATACACCCCCCCCATCGT 106058
                                                          i      ?i          
C rnd-1_family-        545 TCGTCCCATTGTTTGCAAGTTTGTGAAAGCAGATACACNTCCCCCATCGT 496

  scaffold221|s     106059 CATTGCAGCAAATTCCATGATTCTGGTTTGTATATCAGATTCTACAGTTG 106108
                            i    v     i            i    v  i  v        v  vv
C rnd-1_family-        495 CGTTGCTGCAAACTCCATGATTCTGATTTGAATGTCCGATTCTACCGTGT 446

  scaffold221|s     106109 TCTGCCAAAACGAACGCATGAAACATGCGTCACTGCACGCAATTGCATTG 106158
                                         i        v    i          -----------
C rnd-1_family-        445 TCTGCCAAAACGAATGCATGAAAGATGCATCACTGCACG----------- 407

  scaffold221|s     106159 GTGCACGCCATTGCATTGGAATCCATTTTCAGAAACGATGCATTAGTGTT 106208
                           -------                 i        v  i       iv    
C rnd-1_family-        406 -------CCATTGCATTGGAATCCGTTTTCAGACACAATGCATTGCTGTT 364

  scaffold221|s     106209 ATTGTATTTGAGTCTTTTCCTTTGACATCGCGAATGGCGAAGGG-AAG-G 106256
                           ii vv i    v  v      v     ?   i i iiiii    -   - 
C rnd-1_family-        363 GCTTAACTTGATTCGTTTCCTATGACANCGCAAGTAATAGAGGGTAAGCG 314

  scaffold221|s     106257 GCTCGTCTGGGCATAAGAAAATCAAGATCAAAGAACCGTCGGTCGTAAAC 106306
                            v v --  vv  -   i       vv  i          v  v      
C rnd-1_family-        313 GATGG--TGTCCA-AAGGAAATCAATCTCGAAGAACCGTCTGTGGTAAAC 267

  scaffold221|s     106307 TCACTTGAACGGTCGCTCTTTCTGATGTCCCTCGTCCCCCCAGGTCTCAT 106356
                                v      ii     v         vi    i     v        
C rnd-1_family-        266 TCACTGGAACGGCTGCTCTGTCTGATGTCGTTCGTTCCCCCCGGTCTCAT 217

  scaffold221|s     106357 CTGCAGACATTGTTAGTCTCCAGCCCTCCTGTGCGTCCCGCGCCGCATCT 106406
                            i iv  v  i  i    vvvi                i   i      i
C rnd-1_family-        216 CCGTTGAGATCGTCAGTCGAAGGCCCTCCTGTGCGTCCTGCGTCGCATCC 167

  scaffold221|s     106407 TCCCCCCAGCAAAATTCATCAATCTGAGAGGCTTCATCCTCTGTCGCCGG 106456
                                v?   i v       vi  vvi  v  v i     i     i   
C rnd-1_family-        166 TCCCCGNAGCGATATTCATCCGTCGCGGATGCGTTATCCTTTGTCGTCGG 117

  scaffold221|s     106457 CACAGTGGTTGATGTGGTCACACCTTCATCATCTGTCACATGCTTGCTAA 106506
                           v  v i      i i       i ivi      i   i   v  i   i 
C rnd-1_family-        116 AACTGCGGTTGACGCGGTCACATCCGTATCATCCGTCGCATCCTCGCTGA 67

  scaffold221|s     106507 CAGTGTGTTCCTCATCATGGACGGGCACACTTTGTCCAGTGTTGCTGCTT 106556
                             v ii    i  v  ii i     i   v  i            ?   v
C rnd-1_family-         66 CATTACGTTCTTCTTCGCGAACGGGTACAGTTCGTCCAGTGTTGCNGCTA 17

  scaffold221|s     106557 GCGGTTGTGTTCTTTG 106572
                             i   vi     ii 
C rnd-1_family-         16 GCAGTTCCGTTCTCCG 1

Matrix = 20p43g.matrix
Kimura (with divCpGMod) = 12.99
Transitions / transversions = 1.02 (91/89)
Gap_init rate = 0.03 (42 / 1302), avg. gap size = 1.05 (44 / 42)

14527 8.47 3.48 0.96 scaffold221|size212253 105442 107479 (96120) C rnd-1_family-132#Unknown (0) 2089 1 m_b2492s001i4 70066

  scaffold221|s     105442 CCATGCAACC---CCTGATCGTCACAAGCTTCGGGCGGGTCAACTGAGAA 105488
                                 iv  ---   v               v          i      
C rnd-1_family-       2089 CCATGCGTCCGACCCTCATCGTCACAAGCTTCTGGCGGGTCAATTGAGAA 2040

  scaffold221|s     105489 ATCATTATGAAGAAAGCCGAACACATGGAGCCATCGATGGATGATTCTAC 105538
                                ii   v    v                                  
C rnd-1_family-       2039 ATCATCGTGATGAAATCCGAACACATGGAGCCATCGATGGATGATTCTAC 1990

  scaffold221|s     105539 ATTCACTCTCAAAATTAGCCACAGTGTACTCATGATCAAAAAAAT-CACC 105587
                                              v  i     v        i  iv   -    
C rnd-1_family-       1989 ATTCACTCTCAAAATTAGCGACGGTGTAGTCATGATCGAAGTAATGCACC 1940

  scaffold221|s     105588 CTAAAATTCATGTCCTCGAAATTTTCTTCAATGCTCCTGTTGGTGAAGGC 105637
                           i                                    i  i         
C rnd-1_family-       1939 TTAAAATTCATGTCCTCGAAATTTTCTTCAATGCTCCCGTCGGTGAAGGC 1890

  scaffold221|s     105638 AATATCGAAAAAATCAATACCACTGGCACGTCTATTAAGACAATCAACCC 105687
                                     ?            vv         iv     i      ? 
C rnd-1_family-       1889 AATATCGAAANAATCAATACCACGCGCACGTCTACGAAGACGATCAACNC 1840

  scaffold221|s     105688 CAAGACTGTGCCAGTACTCTT-TGCTGATACCTTACATTCTATAATTCCC 105736
                                   i          ? -                            
C rnd-1_family-       1839 CAAGACTGCGCCAGTACTCNTCTGCTGATACCTTACATTCTATAATTCCC 1790

  scaffold221|s     105737 TCCTCCCATGACATCGAGTTGTAGGGATCAACGGCCTCCGAGCTAAATAC 105786
                             iii            ?v       i     ivv   v?v      v  
C rnd-1_family-       1789 TCTCTCCATGACATCGANGTGTAGGGGTCAACACGCTCGNCGCTAAAAAC 1740

  scaffold221|s     105787 CCATGCAAGCAACTTAAGGTAGGGCCCCATTTCTCCCGAAAAA-TCTTAA 105835
                                                v                     -      
C rnd-1_family-       1739 CCATGCAAGCAACTTAAGGTATGGCCCCATTTCTCCCGAAAAAATCTTAA 1690

  scaffold221|s     105836 GGGTTGGACTCCTGTCGAGGAAGAGCAGTCGTCTCCATTGTGTGTTGTCC 105885
                                        ?    v                    v          
C rnd-1_family-       1689 GGGTTGGACTCCTNTCGATGAAGAGCAGTCGTCTCCATTCTGTGTTGTCC 1640

  scaffold221|s     105886 TCATGTCTGCAAGCAGAATCCATAATTTCTAAGCGCCGGAGGTGACGTCT 105935
                                                                       v     
C rnd-1_family-       1639 TCATGTCTGCAAGCAGAATCCATAATTTCTAAGCGCCGGAGGTGTCGTCT 1590

  scaffold221|s     105936 ATCGGCCCCGTAATATTTCTTTGCAATTCTGTGCCATATGTGGTCTGCTG 105985
                               ?                                   v       ? 
C rnd-1_family-       1589 ATCGNCCCCGTAATATTTCTTTGCAATTCTGTGCCATATGGGGTCTGCNG 1540

  scaffold221|s     105986 TGTCTGGATCCTGGTTGAGTATTTCGTCCCATTGTTTGCAAGTTTGTGAA 106035
                               v                                             
C rnd-1_family-       1539 TGTCGGGATCCTGGTTGAGTATTTCGTCCCATTGTTTGCAAGTTTGTGAA 1490

  scaffold221|s     106036 AGCAAATACACCCCCCCCATCGTCATTGCAGCAAATTCCATGATTCTGGT 106085
                               i      ii           i    v     i            i 
C rnd-1_family-       1489 AGCAGATACACTTCCCCCATCGTCGTTGCTGCAAACTCCATGATTCTGAT 1440

  scaffold221|s     106086 TTGTATATCAGATTCTACAGTTGTCTGCCAAAACGAACGCATGAAACATG 106135
                              v  i  v        v  vv              i        v   
C rnd-1_family-       1439 TTGAATGTCCGATTCTACCGTGTTCTGCCAAAACGAATGCATGAAAGATG 1390

  scaffold221|s     106136 CGTCACTGCACGCAATTGCATTGGTGCACGCCATTGCATTGGAATCCATT 106185
                                        ------------------                i  
C rnd-1_family-       1389 CGTCACTGCACGC------------------CATTGCATTGGAATCCGTT 1358

  scaffold221|s     106186 TTCAGAAACGATGCATTAGTGTTATTGTATTTGAGTCTTTTCCTTTGACA 106235
                                 v  i       iv    ii vv i    v  v      v     
C rnd-1_family-       1357 TTCAGACACAATGCATTGCTGTTGCTTAACTTGATTCGTTTCCTATGACA 1308

  scaffold221|s     106236 TCGCGAATGGCGAAGGG-AAG-GGCTCGTCTGGGCATAAGAAAATCAAGA 106283
                           ?   i i ii  ?    -   -  v v  -  vv  -   i       vv
C rnd-1_family-       1307 NCGCAAGTAACGNAGGGTAAGCGGATGGT-TGTCCA-AAGGAAATCAATC 1260

  scaffold221|s     106284 TCAAAGAACCGTCGGTCGTAAACTCACTTGAACGGTCGCTCTTTCTGATG 106333
                             i          v  v           v      ii     v       
C rnd-1_family-       1259 TCGAAGAACCGTCTGTGGTAAACTCACTGGAACGGCTGCTCTGTCTGATG 1210

  scaffold221|s     106334 TCCCTCGTCCCCCCAGGTCTCATCTGCAGACATTGTTAGTCTCCAGCCCT 106383
                             v           ?           iv     i  i    vvvi     
C rnd-1_family-       1209 TCGCTCGTCCCCCCNGGTCTCATCTGTTGACATCGTCAGTCGAAGGCCCT 1160

  scaffold221|s     106384 CCTGTGCGTCCCGCGCCGCATCTTCCCCCCAGCAAAATTCATCAATCTGA 106433
                                      i   i      i      v   i v       vi  vvi
C rnd-1_family-       1159 CCTGTGCGTCCTGCGTCGCATCCTCCCCCGAGCGATATTCATCCGTCGCG 1110

  scaffold221|s     106434 GAGGCTTCATCCTCTGTCGCCGGCACAGTGGTTGATGTGGTCACACCTTC 106483
                             v  v i     i     i   v  ? i      i i       i i i
C rnd-1_family-       1109 GATGCGTTATCCTTTGTCGTCGGAACNGCGGTTGACGCGGTCACATCCTT 1060

  scaffold221|s     106484 ATCATCTGTCACATGCTTGCTAACAGTGTGTTCCTCATCATGGACGGGCA 106533
                                 i   i   v  i   i   v ii    i  v  ii i     i 
C rnd-1_family-       1059 ATCATCCGTCGCATCCTCGCTGACATTACGTTCTTCTTCGCGAACGGGTA 1010

  scaffold221|s     106534 CACTTTGTCCAGTGTTGCTGCTTGCGGTTGTGTTCTTTGACATTGTCGAT 106583
                             v  i      i     ?   v      vi     ii            
C rnd-1_family-       1009 CAGTTCGTCCAGCGTTGCNGCTAGCGGTTCCGTTCTCCGACATTGTCGAT 960

  scaffold221|s     106584 AAAGGGAAGGGGAACCTGTGCGGGATTTTGGGCAACATGCATGACTTGAA 106633
                           ii                  v                             
C rnd-1_family-        959 GGAGGGAAGGGGAACCTGTGGGGGATTTTGGGCAACATGCATGACTTGAA 910

  scaffold221|s     106634 TTCAGAATTCAGCTTCGTTGTATGTCAATGAATAAATTGAGACAGAAATG 106683
                              v            v                                 
C rnd-1_family-        909 TTCTGAATTCAGCTTCTTTGTATGTCAATGAATAAATTGAGACAGAAATG 860

  scaffold221|s     106684 TACCTCTAAATTACCATAAATTTCGAATAACAAAAATATAAGATTTAGAG 106733
                                                                             
C rnd-1_family-        859 TACCTCTAAATTACCATAAATTTCGAATAACAAAAATATAAGATTTAGAG 810

  scaffold221|s     106734 TACGCGCTAAAGGTATTTATAACCTATAATTCAGAAACACATATTAATTT 106783
                                                                             
C rnd-1_family-        809 TACGCGCTAAAGGTATTTATAACCTATAATTCAGAAACACATATTAATTT 760

  scaffold221|s     106784 ATTCCTATGATATTATCATAGGACGTCATGTATATCACAAGGTACAAGAT 106833
                                                                             
C rnd-1_family-        759 ATTCCTATGATATTATCATAGGACGTCATGTATATCACAAGGTACAAGAT 710

  scaffold221|s     106834 ATTATGTTATGGGTATT-------AGTATTTTAAACATTAAACAGCATGA 106876
                                  v i     i -------                          
C rnd-1_family-        709 ATTATGTGACGGGTACTGTCCTAGAGTATTTTAAACATTAAACAGCATGA 660

  scaffold221|s     106877 CAGAAAACAGAAACATGATGTCTATCCCG--AAAAACCAACACCAACCTT 106924
                                                        --                   
C rnd-1_family-        659 CAGAAAACAGAAACATGATGTCTATCCCGGAAAAAACCAACACCAACCTT 610

  scaffold221|s     106925 CACCGTGGCACATGATTCACGACGGGCAACAATTCACCGCAGCACATGAT 106974
                                i                                            
C rnd-1_family-        609 CACCGCGGCACATGATTCACGACGGGCAACAATTCACCGCAGCACATGAT 560

  scaffold221|s     106975 TCACGACGTGCAACAGAGACAAGTGTGAAGGCAAGGACCAGGGACACATC 107024
                                                  i                          
C rnd-1_family-        559 TCACGACGTGCAACAGAGACAAGCGTGAAGGCAAGGACCAGGGACACATC 510

  scaffold221|s     107025 GATAGTCGAGACCTCATTTTCAGGGAGGATTGCAAGCGGCTAATGCCAAC 107074
                                                                             
C rnd-1_family-        509 GATAGTCGAGACCTCATTTTCAGGGAGGATTGCAAGCGGCTAATGCCAAC 460

  scaffold221|s     107075 GTCCACCACAACATATTTTCCACGACGGACCACAACAACCTGCAACACAT 107124
                                                                             
C rnd-1_family-        459 GTCCACCACAACATATTTTCCACGACGGACCACAACAACCTGCAACACAT 410

  scaffold221|s     107125 CGTGAGTAGAGAAGACATCTTCTTGGA-GG-----ATTT------GCAAG 107162
                                                      -  -----    ------     
C rnd-1_family-        409 CGTGAGTAGAGAAGACATCTTCTTGGATGGGCGTAATTTTTGATAGCAAG 360

  scaffold221|s     107163 CGACGCAGTGTCTGTGTTTGTTTTGCGGGATTACTTGAACCCCGTCGCGC 107212
                             iv  ?      ?                              i     
C rnd-1_family-        359 CGGAGCNGTGTCTNTGTTTGTTTTGCGGGATTACTTGAACCCCGCCGCGC 310

  scaffold221|s     107213 AACTTTGTCTTTGTTGC-----------------------------CGAT 107233
                                         i  -----------------------------    
C rnd-1_family-        309 AACTTTGTCTTTGTCGCTTGGTTGGACGTCGCGCTCCTTACCGACGCGAT 260

  scaffold221|s     107234 CTCTGGCCCTGACCACTCAGGCATCGCCAGTAAGGCGTA-AAGGGGGACA 107282
                                                   i i       i    - i        
C rnd-1_family-        259 CTCTGGCCCTGACCACTCAGGCATTGTCAGTAAGACGTACAGGGGGGACA 210

  scaffold221|s     107283 GTTTTCTCCT--------CACGACGCTAGC-GGGGGGAGCAAGGTAGCTG 107323
                                     --------        v   -i                  
C rnd-1_family-        209 GTTTTCTCCTCGAAGCGACACGACGCGAGCAAGGGGGAGCAAGGTAGCTG 160

  scaffold221|s     107324 AGGGTGACATT--GTCTTGGGTGTCTGGGAGGGACGTTATTTTCTATAGC 107371
                           ?          --             v   ?  i   v      v     
C rnd-1_family-        159 NGGGTGACATTTGGTCTTGGGTGTCTTGGANGGGCGTAATTTTCGATAGC 110

  scaffold221|s     107372 GATC-GAGCAGTGGCTGTGTTTGCTTTGCGGGATTACTTGAACCCCGTCG 107420
                             v -    ?   v         i                       i i
C rnd-1_family-        109 GAGCGGAGCNGTGTCTGTGTTTGTTTTGCGGGATTACTTGAACCCCGCCA 60

  scaffold221|s     107421 CGCAACTTTGTCTTTGTCGCTTGGTTGGACGTCGCGCTCCTAACCGACGC 107470
                                                                    v        
C rnd-1_family-         59 CGCAACTTTGTCTTTGTCGCTTGGTTGGACGTCGCGCTCCTTACCGACGC 10

  scaffold221|s     107471 GATCTCTGG 107479
                                    
C rnd-1_family-          9 GATCTCTGG 1

Matrix = 20p43g.matrix
Kimura (with divCpGMod) = 7.42
Transitions / transversions = 1.19 (93/78)
Gap_init rate = 0.02 (37 / 2037), avg. gap size = 2.46 (91 / 37)

2267 10.42 12.13 0.22 scaffold221|size212253 107154 107557 (96042) C rnd-1_family-89#Unknown (2) 608 157 m_b2492s001i5 70066

  scaffold221|s     107154 ATTT-GCAAGCGACGCA-GTGTCTGTGTTTGTTTTGCGGGATTACTTGAA 107201
                               -     i -  i -                  v             
C rnd-1_family-        608 ATTTAGCAAGTG-CGTATGTGTCTGTGTTTGTTTTGAGGGATTACTTGAA 560

  scaffold221|s     107202 CCCCGTCGCGCAACTTTGTCTTTGTTGC---------------------- 107229
                              i i i                 i  ----------------------
C rnd-1_family-        559 CCCTGCCACGCAACTTTGTCTTTGTCGCTTGGTTGGACGTCGCGCTCCTT 510

  scaffold221|s     107230 -------CGATCTCTGGCCCTGACCACTCAGGCATCGCCAGTAAGGCGTA 107272
                           -------                            i i       i    
C rnd-1_family-        509 ACCGACACGATCTCTGGCCCTGACCACTCAGGCATTGTCAGTAAGACGTA 460

  scaffold221|s     107273 -AAGGGGGACAGTTTTCTCCTCA--------CGACGCTAGCGGGGGGAGC 107313
                           - i                    --------i i i v v        vv
C rnd-1_family-        459 CAGGGGGGACAGTTTTCTCCTCAAAGCTGCATGGCACGACCGGGGGGATG 410

  scaffold221|s     107314 AAGGTAGCTGAGGGTGACATT--GTCTTGGGTGTCTGGGAGGGACGTTAT 107361
                            v    i              --             v        v    
C rnd-1_family-        409 ACGGTAACTGAGGGTGACATTTTGTCTTGGGTGTCTTGGAGGGACTTTAT 360

  scaffold221|s     107362 TTTC--T--ATAGCGA-TCGAGCAGTGGCTGTGTTTGCTTTGCGGGATTA 107406
                               -- --     ? - v i v    v         i    v       
C rnd-1_family-        359 TTTCATTCAATAGCNAGTGGGGAAGTGTCTGTGTTTGTTTTGAGGGATTA 310

  scaffold221|s     107407 CTTGAACCCCGTCGCGCAACTTTGTCTTTGTCGCTTGGTTGGACGTCGCG 107456
                                    i i i                                    
C rnd-1_family-        309 CTTGAACCCTGCCACGCAACTTTGTCTTTGTCGCTTGGTTGGACGTCGCG 260

  scaffold221|s     107457 CTCCTAACCGACGCGATCTCTGGCCCTGACCACTCAGGCATCGCCAGTAA 107506
                                v                                   i i      
C rnd-1_family-        259 CTCCTTACCGACGCGATCTCTGGCCCTGACCACTCAGGCATTGTCAGTAA 210

  scaffold221|s     107507 GACGTA-AAGGGGGACAGTTTTCTCCTC-GAGCGGCACGACGCTAGCGGG 107554
                                 - i                   -i   v   i i i v v    
C rnd-1_family-        209 GACGTACAGGGGGGACAGTTTTCTCCTCAAAGCTGCATGGCACGACCGGG 160

  scaffold221|s     107555 GGG 107557
                              
C rnd-1_family-        159 GGG 157

Matrix = 20p43g.matrix
Kimura (with divCpGMod) = 11.07
Transitions / transversions = 1.62 (26/16)
Gap_init rate = 0.03 (13 / 403), avg. gap size = 3.85 (50 / 13)

16423 1.67 2.48 0.00 scaffold221|size212253 107201 109058 (94541) C rnd-1_family-163#Unknown (0) 1904 1 m_b2492s001i6 70066

  scaffold221|s     107201 ACCCCGTCGCGCAACTTTGTCTTTGTTGC--------------------- 107229
                               i i i                 i  ---------------------
C rnd-1_family-       1904 ACCCTGCCACGCAACTTTGTCTTTGTCGCTTGGTTGGACGTCGCGCTCCT 1855

  scaffold221|s     107230 --------CGATCTCTGGCCCTGACCACTCAGGCATCGCCAGTAAGGCGT 107271
                           --------                            i i       i   
C rnd-1_family-       1854 TACCGACGCGATCTCTGGCCCTGACCACTCAGGCATTGTCAGTAAGACGT 1805

  scaffold221|s     107272 A-AAGGGGGACAGTTTTCTCCTC--------ACGACGCTAGCGGGGGGAG 107312
                            - i                   --------     i v           
C rnd-1_family-       1804 ACAGGGGGGACAGTTTTCTCCTCGAAGCNGCACGACACGAGCGGGGGGAG 1755

  scaffold221|s     107313 CAAGGTAGCTGAGGGTGACATT--GTCTTGGGTGTCTGGGAGGGACGTTA 107360
                                                 --             v            
C rnd-1_family-       1754 CAAGGTAGCTGAGGGTGACATTTTGTCTTGGGTGTCTTGGAGGGACGTTA 1705

  scaffold221|s     107361 TTTTCTATAGCGATCG-AGCAGTGGCTGTGTTTGCTTTGCGGGATTACTT 107409
                                v       v  -       v         i               
C rnd-1_family-       1704 TTTTCGATAGCGAGCGGAGCAGTGTCTGTGTTTGTTTTGCGGGATTACTT 1655

  scaffold221|s     107410 GAACCCCGTCGCGCAACTTTGTCTTTGTCGCTTGGTTGGACGTCGCGCTC 107459
                                 i i i                                       
C rnd-1_family-       1654 GAACCCTGCCACGCAACTTTGTCTTTGTCGCTTGGTTGGACGTCGCGCTC 1605

  scaffold221|s     107460 CTAACCGACGCGATCTCTGGCCCTGACCACTCAGGCATCGCCAGTAAGAC 107509
                             v                                   i i         
C rnd-1_family-       1604 CTTACCGACGCGATCTCTGGCCCTGACCACTCAGGCATTGTCAGTAAGAC 1555

  scaffold221|s     107510 GTA-AAGGGGGACAGTTTTCTCCTCGA-GCGGCACGACGCTAGCGGGGGG 107557
                              - i                   i -  ?       i v         
C rnd-1_family-       1554 GTACAGGGGGGACAGTTTTCTCCTCAAAGCNGCACGACACGAGCGGGGGG 1505

  scaffold221|s     107558 -TGTGGTGGGTTAAAAGCTATGATGACAACTCCAAAATTTCCATCGATGC 107606
                           -                                     i?          
C rnd-1_family-       1504 ATGTGGTGGGTTAAAAGCTATGATGACAACTCCAAAATCNCCATCGATGC 1455

  scaffold221|s     107607 ATTTAGAGGACGTGCAAGGGGATGGTATTAGTTTAAATAGGGGATCATCA 107656
                                                                             
C rnd-1_family-       1454 ATTTAGAGGACGTGCAAGGGGATGGTATTAGTTTAAATAGGGGATCATCA 1405

  scaffold221|s     107657 CTATCTGCAGAATCGCCGGATCGGAGTTTCCTTGATGCGATTTCCAACTT 107706
                                                                             
C rnd-1_family-       1404 CTATCTGCAGAATCGCCGGATCGGAGTTTCCTTGATGCGATTTCCAACTT 1355

  scaffold221|s     107707 CAAGTTTGTAGAGTGTCATGGACTTGCAACTACATTAGTAATGTACAAGG 107756
                                                                             
C rnd-1_family-       1354 CAAGTTTGTAGAGTGTCATGGACTTGCAACTACATTAGTAATGTACAAGG 1305

  scaffold221|s     107757 AATCTGCTCCCACACAATGTCTTGTCGCCACTGACCTTTTCGAGAGGACG 107806
                                                                             
C rnd-1_family-       1304 AATCTGCTCCCACACAATGTCTTGTCGCCACTGACCTTTTCGAGAGGACG 1255

  scaffold221|s     107807 TGGTATCTTGCTCGGACGACCATCGCTTACTCACATCTATTCACTGTGTG 107856
                                                                             
C rnd-1_family-       1254 TGGTATCTTGCTCGGACGACCATCGCTTACTCACATCTATTCACTGTGTG 1205

  scaffold221|s     107857 GAAGAGACTTGTATCTGGAAAAAGTAGATCGGAAATCAATGATCTTGATA 107906
                                                                             
C rnd-1_family-       1204 GAAGAGACTTGTATCTGGAAAAAGTAGATCGGAAATCAATGATCTTGATA 1155

  scaffold221|s     107907 AGTGGTTGACTTATCGCCTCGTCATCGGTTACACATATATTGATCAGGGT 107956
                                           i                                 
C rnd-1_family-       1154 AGTGGTTGACTTATCGTCTCGTCATCGGTTACACATATATTGATCAGGGT 1105

  scaffold221|s     107957 ATGCGTCACAGTAAACTCGACCGCAAAGATAGTGACCTATCAGTTGACAT 108006
                                                                             
C rnd-1_family-       1104 ATGCGTCACAGTAAACTCGACCGCAAAGATAGTGACCTATCAGTTGACAT 1055

  scaffold221|s     108007 GCCTTGTCATGTTTTGGGGTATACCGGCTGTAGTCTGGATGACTTCGACA 108056
                                                                             
C rnd-1_family-       1054 GCCTTGTCATGTTTTGGGGTATACCGGCTGTAGTCTGGATGACTTCGACA 1005

  scaffold221|s     108057 AACACGGAGAGAAGAGGTCGCCAAAATTTCAGTTTCGCAATCGTTTCAGT 108106
                                                                             
C rnd-1_family-       1004 AACACGGAGAGAAGAGGTCGCCAAAATTTCAGTTTCGCAATCGTTTCAGT 955

  scaffold221|s     108107 GAAAAGGCGATAACATTCTTTAAACGGAATAAGTACCAAAAAGATCTCAT 108156
                                                                             
C rnd-1_family-        954 GAAAAGGCGATAACATTCTTTAAACGGAATAAGTACCAAAAAGATCTCAT 905

  scaffold221|s     108157 TCAACACATCAGAAGCTACACGAATCTCGCTCATGAGGAATATATGAAGA 108206
                                                        i                    
C rnd-1_family-        904 TCAACACATCAGAAGCTACACGAATCTCGTTCATGAGGAATATATGAAGA 855

  scaffold221|s     108207 CGGTCAGGTTAATGGGTTGGAGGCTATTCGACTTGTTGGGACTTCGCAAC 108256
                                                                             
C rnd-1_family-        854 CGGTCAGGTTAATGGGTTGGAGGCTATTCGACTTGTTGGGACTTCGCAAC 805

  scaffold221|s     108257 CAGCCCTTTTCTGATCATATCGAAACGTTGCCCCTCAATTTTCAAATGGC 108306
                                                                             
C rnd-1_family-        804 CAGCCCTTTTCTGATCATATCGAAACGTTGCCCCTCAATTTTCAAATGGC 755

  scaffold221|s     108307 CCATTGGGAATTGTTGTACAACAACGGGAAAGCCTTGGACGAAGGAGGAA 108356
                                                                             
C rnd-1_family-        754 CCATTGGGAATTGTTGTACAACAACGGGAAAGCCTTGGACGAAGGAGGAA 705

  scaffold221|s     108357 CAAA-AAAATTATGGAACGAATCAAACAAATGCCGAAAAGTCCAGTCGAT 108405
                               -           i                                 
C rnd-1_family-        704 CAAAAAAAATTATGGAGCGAATCAAACAAATGCCGAAAAGTCCAGTCGAT 655

  scaffold221|s     108406 AGACCAGCCAAAATTCCATCAAAGCCAGCGAGACCAACAAACG-AAGAAA 108454
                                                                      -      
C rnd-1_family-        654 AGACCAGCCAAAATTCCATCAAAGCCAGCGAGACCAACAAACGTAAGAAA 605

  scaffold221|s     108455 CACCTCTGCTCGGAGCAACGAGCCGTCACCTCCTACCCCCCTTCTTTCAG 108504
                                                                             
C rnd-1_family-        604 CACCTCTGCTCGGAGCAACGAGCCGTCACCTCCTACCCCCCTTCTTTCAG 555

  scaffold221|s     108505 TTCTCCCTGAAACTCCCGAAATGGCACTACAACTATGGCATGGTGAAATG 108554
                                                                             
C rnd-1_family-        554 TTCTCCCTGAAACTCCCGAAATGGCACTACAACTATGGCATGGTGAAATG 505

  scaffold221|s     108555 CCAAATCTTCCACATCAGGCTATGGCTCTCTATGCTACTACAGAGAACGA 108604
                                                                             
C rnd-1_family-        504 CCAAATCTTCCACATCAGGCTATGGCTCTCTATGCTACTACAGAGAACGA 455

  scaffold221|s     108605 CAAGTTGAGGCAGAGGAGTGCCACCAACACCCTCAGCAATATCAATGCGA 108654
                                                                             
C rnd-1_family-        454 CAAGTTGAGGCAGAGGAGTGCCACCAACACCCTCAGCAATATCAATGCGA 405

  scaffold221|s     108655 GTCTGATCGCTGGAAAAGCAAGTCGTCTCCATGAGGTAAATAATGGTTAT 108704
                                                                             
C rnd-1_family-        404 GTCTGATCGCTGGAAAAGCAAGTCGTCTCCATGAGGTAAATAATGGTTAT 355

  scaffold221|s     108705 GATAGTGATGTGAGCGTGGGCAAGGTTCCCAAGAAGAGAAGGACACCACA 108754
                                                                            i
C rnd-1_family-        354 GATAGTGATGTGAGCGTGGGCAAGGTTCCCAAGAAGAGAAGGACACCACG 305

  scaffold221|s     108755 AACCATGGTGTCAGTGGCAGAGGAAAAATTCATTTTAAATCTCCACACCT 108804
                           v                                                 
C rnd-1_family-        304 TACCATGGTGTCAGTGGCAGAGGAAAAATTCATTTTAAATCTCCACACCT 255

  scaffold221|s     108805 GCATATCAATGCATCTAGGTTTCCATGCTCCATGTAACGACGATGAATGG 108854
                                                                             
C rnd-1_family-        254 GCATATCAATGCATCTAGGTTTCCATGCTCCATGTAACGACGATGAATGG 205

  scaffold221|s     108855 TGTTATTGTCCTCTCTCGAGAATTGTGAACCAAAAATGGCATGAGGCTGT 108904
                                                                             
C rnd-1_family-        204 TGTTATTGTCCTCTCTCGAGAATTGTGAACCAAAAATGGCATGAGGCTGT 155

  scaffold221|s     108905 GGGGTTCGATTCAGAGTTGGTGGAAAGTTTCTGCAGCAGTAACAAATCAT 108954
                                                                             
C rnd-1_family-        154 GGGGTTCGATTCAGAGTTGGTGGAAAGTTTCTGCAGCAGTAACAAATCAT 105

  scaffold221|s     108955 TTCGTCCATCTAATCTTGTTTCACACATAAAAGAGGCACACAAGAACATC 109004
                                                                             
C rnd-1_family-        104 TTCGTCCATCTAATCTTGTTTCACACATAAAAGAGGCACACAAGAACATC 55

  scaffold221|s     109005 CTCGGCACAGCCGTTGCTATCTACCTTGACGACTTGTACGAAAATGCACT 109054
                                                                             
C rnd-1_family-         54 CTCGGCACAGCCGTTGCTATCTACCTTGACGACTTGTACGAAAATGCACT 5

  scaffold221|s     109055 GGGG 109058
                               
C rnd-1_family-          4 GGGG 1

Matrix = 20p43g.matrix
Kimura (with divCpGMod) = 1.59
Transitions / transversions = 2.88 (23/8)
Gap_init rate = 0.01 (11 / 1857), avg. gap size = 4.18 (46 / 11)

16881 1.45 2.28 0.05 scaffold221|size212253 108176 110105 (93494) C rnd-1_family-526#Unknown (0) 4034 2062 m_b2492s001i7 70066

  scaffold221|s     108176 ACGAATCTCGCTCATGAGGAATATATGAAGACGGTCAGGTTAATGGGTTG 108225
                                     i                                       
C rnd-1_family-       4034 ACGAATCTCGTTCATGAGGAATATATGAAGACGGTCAGGTTAATGGGTTG 3985

  scaffold221|s     108226 GAGGCTATTCGACTTGTTGGGACTTCGCAACCAGCCCTTTTCTGATCATA 108275
                                                                             
C rnd-1_family-       3984 GAGGCTATTCGACTTGTTGGGACTTCGCAACCAGCCCTTTTCTGATCATA 3935

  scaffold221|s     108276 TCGAAACGTTGCCCCTCAATTTTCAAATGGCCCATTGGGAATTGTTGTAC 108325
                                                                             
C rnd-1_family-       3934 TCGAAACGTTGCCCCTCAATTTTCAAATGGCCCATTGGGAATTGTTGTAC 3885

  scaffold221|s     108326 AACAACGGGAAAGCCTTGGACGAAGGAGGAACAAAAAAA-TTATGGAACG 108374
                                                                  -       i  
C rnd-1_family-       3884 AACAACGGGAAAGCCTTGGACGAAGGAGGAACAAAAAAAATTATGGAGCG 3835

  scaffold221|s     108375 AATCAAACAAATGCCGAAAAGTCCAGTCGATAGACCAGCCAAAATTCCAT 108424
                                                                             
C rnd-1_family-       3834 AATCAAACAAATGCCGAAAAGTCCAGTCGATAGACCAGCCAAAATTCCAT 3785

  scaffold221|s     108425 CAAAGCCAGCGAGACCAACAAACG-AAGAAACACCTCTGCTCGGAGCAAC 108473
                                                   -                         
C rnd-1_family-       3784 CAAAGCCAGCGAGACCAACAAACGTAAGAAACACCTCTGCTCGGAGCAAC 3735

  scaffold221|s     108474 GAGCCGTCACCTCCTACCCCCCTTCTTTCAGTTCTCCCTGAAACTCCCGA 108523
                                                                             
C rnd-1_family-       3734 GAGCCGTCACCTCCTACCCCCCTTCTTTCAGTTCTCCCTGAAACTCCCGA 3685

  scaffold221|s     108524 AATGGCACTACAACTATGGCATGGTGAAATGCCAAATCTTCCACATCAGG 108573
                                                                             
C rnd-1_family-       3684 AATGGCACTACAACTATGGCATGGTGAAATGCCAAATCTTCCACATCAGG 3635

  scaffold221|s     108574 CTATGGCTCTCTATGCTACTACAGAGAACGACAAGTTGAGGCAGAGGAGT 108623
                                                                             
C rnd-1_family-       3634 CTATGGCTCTCTATGCTACTACAGAGAACGACAAGTTGAGGCAGAGGAGT 3585

  scaffold221|s     108624 GCCACCAACACCCTCAGCAATATCAATGCGAGTCTGATCGCTGGAAAAGC 108673
                                                                             
C rnd-1_family-       3584 GCCACCAACACCCTCAGCAATATCAATGCGAGTCTGATCGCTGGAAAAGC 3535

  scaffold221|s     108674 AAGTCGTCTCCATGAGGTAAATAATGGTTATGATAGTGATGTGAGCGTGG 108723
                                                                             
C rnd-1_family-       3534 AAGTCGTCTCCATGAGGTAAATAATGGTTATGATAGTGATGTGAGCGTGG 3485

  scaffold221|s     108724 GCAAGGTTCCCAAGAAGAGAAGGACACCACAAACCATGGTGTCAGTGGCA 108773
                                                         iv                  
C rnd-1_family-       3484 GCAAGGTTCCCAAGAAGAGAAGGACACCACGTACCATGGTGTCAGTGGCA 3435

  scaffold221|s     108774 GAGGAAAAATTCATTTTAAATCTCCACACCTGCATATCAATGCATCTAGG 108823
                                                                             
C rnd-1_family-       3434 GAGGAAAAATTCATTTTAAATCTCCACACCTGCATATCAATGCATCTAGG 3385

  scaffold221|s     108824 TTTCCATGCTCCATGTAACGACGATGAATGGTGTTATTGTCCTCTCTCGA 108873
                                                                             
C rnd-1_family-       3384 TTTCCATGCTCCATGTAACGACGATGAATGGTGTTATTGTCCTCTCTCGA 3335

  scaffold221|s     108874 GAATTGTGAACCAAAAATGGCATGAGGCTGTGGGGTTCGATTCAGAGTTG 108923
                                                                             
C rnd-1_family-       3334 GAATTGTGAACCAAAAATGGCATGAGGCTGTGGGGTTCGATTCAGAGTTG 3285

  scaffold221|s     108924 GTGGAAAGTTTCTGCAGCAGTAACAAATCATTTCGTCCATCTAATCTTGT 108973
                                                                             
C rnd-1_family-       3284 GTGGAAAGTTTCTGCAGCAGTAACAAATCATTTCGTCCATCTAATCTTGT 3235

  scaffold221|s     108974 TTCACACATAAAAGAGGCACACAAGAACATCCTCGGCACAGCCGTTGCTA 109023
                                                                             
C rnd-1_family-       3234 TTCACACATAAAAGAGGCACACAAGAACATCCTCGGCACAGCCGTTGCTA 3185

  scaffold221|s     109024 TCTACCTTGACGACTTGTACGAAAATGCACTGGGGGATGGTGAGTTCATT 109073
                                                                             
C rnd-1_family-       3184 TCTACCTTGACGACTTGTACGAAAATGCACTGGGGGATGGTGAGTTCATT 3135

  scaffold221|s     109074 AGAGTGCAAGCGAGAAAACAATGATCAAGAGCTCTGTTGTTGTGTTAACA 109123
                                                                i            
C rnd-1_family-       3134 AGAGTGCAAGCGAGAAAACAATGATCAAGAGCTCTGTCGTTGTGTTAACA 3085

  scaffold221|s     109124 TCGATGAATTCCATGGATTTATT-ATTTTAGACATCAAACACTATGGATT 109172
                                                  -?                         
C rnd-1_family-       3084 TCGATGAATTCCATGGATTTATTCNTTTTAGACATCAAACACTATGGATT 3035

  scaffold221|s     109173 ACTCCCGGAAGACTCACTAGAATGCAAACGATCACTTGCAGAGGCCCG-- 109220
                                                                           --
C rnd-1_family-       3034 ACTCCCGGAAGACTCACTAGAATGCAAACGATCACTTGCAGAGGCCCGGA 2985

  scaffold221|s     109221 -----GACACAGATTTCCTGGAATCCTTCGTTGAGGAGAAGGCAATCCCT 109265
                           -----                                             
C rnd-1_family-       2984 AAAGAGACACAGATTTCCTGGAATCCTTCGTTGAGGAGAAGGCAATCCCT 2935

  scaffold221|s     109266 TGGCAGTTTGCGTTGGATGGCGCCAGGTACACAATGGCATGCGCAATGGA 109315
                                      v          i             i             
C rnd-1_family-       2934 TGGCAGTTTGCCTTGGATGGCGTCAGGTACACAATGACATGCGCAATGGA 2885

  scaffold221|s     109316 CACTAGCCTGATGACTCTTTTTCTTTTTGTGGCATCGAAAAGTAATTCCT 109365
                                          i       -                    v     
C rnd-1_family-       2884 CACTAGCCTGATGACCCTTTTTC-TTTTGTGGCATCGAAAAGTACTTCCT 2836

  scaffold221|s     109366 ACTATTGCAATCAGGAGGCATCCTCCGCCCTTGGCAGATATTTTGAAACA 109415
                                                                             
C rnd-1_family-       2835 ACTATTGCAATCAGGAGGCATCCTCCGCCCTTGGCAGATATTTTGAAACA 2786

  scaffold221|s     109416 TGTTAAAGACGGGGAACATGCTCTGGCAAGAAAACTTTGGATAGACATGA 109465
                                                                             
C rnd-1_family-       2785 TGTTAAAGACGGGGAACATGCTCTGGCAAGAAAACTTTGGATAGACATGA 2736

  scaffold221|s     109466 ATACTGACAACTTAAATC-TTTTGGAAATGCCAAGAAAGGTGACAATCCA 109514
                                             -       vi                  i   
C rnd-1_family-       2735 ATACTGACAACTTAAATCTTTTTGGACGTGCCAAGAAAGGTGACAACCCA 2686

  scaffold221|s     109515 TTCAACTGTAATGGCTCTTTATGTGCAGCTACGCTCAGATGCCGACTCTT 109564
                                                            i              i 
C rnd-1_family-       2685 TTCAACTGTAATGGCTCTTTATGTGCAGCTACGTTCAGATGCCGACTCCT 2636

  scaffold221|s     109565 CAGATTTGACCAGAAAGAAGTAACTTACGAGTGTTCAAAATGTAACGATC 109614
                                                                             
C rnd-1_family-       2635 CAGATTTGACCAGAAAGAAGTAACTTACGAGTGTTCAAAATGTAACGATC 2586

  scaffold221|s     109615 CAGCGAAG--GTTGAAAA-AAGCGGAACTGGTATAAAGTTAGTACATCAG 109661
                                   --    ?   - i                   i         
C rnd-1_family-       2585 CAGCGAAGGTGTTGNAAAGAGGCGGAACTGGTATAAAGTTGGTACATCAG 2536

  scaffold221|s     109662 TACACTCAAACATTTCGCACCCCCAACAAGACATCTTAAAGAAAATGGGT 109711
                                                                        ?    
C rnd-1_family-       2535 TACACTCAAACATTTCGCACCCCCAACAAGACATCTTAAAGAAAANGGGT 2486

  scaffold221|s     109712 TATGATGG-AAAATCACATTTCCTTGTGCTATGACGCAGTCACTCCCAAT 109760
                                   -      i  v                               
C rnd-1_family-       2485 TATGATGGAAAAATCGCAGTTCCTTGTGCTATGACGCAGTCACTCCCAAT 2436

  scaffold221|s     109761 TCATCTCGATGACGAAACGAAAGTGGACACGGCAGGAA--GGGGATC-AA 109807
                                    i      ?                     --       -  
C rnd-1_family-       2435 TCATCTCGACGACGAANCGAAAGTGGACACGGCAGGAACGGGGGATCGAA 2386

  scaffold221|s     109808 GCAGTGTGTGCAACAACCCAC--GAGCGTGAGATTAATGTTACTAGCGCT 109855
                                                --                           
C rnd-1_family-       2385 GCAGTGTGTGCAACAACCCACGAGAGCGTGAGATTAATGTTACTAGCGCT 2336

  scaffold221|s     109856 CCCTGGATTCTCTGTTTCGTTTGCGATATCAAAGACGATACCAGAGCAGG 109905
                                                                          i  
C rnd-1_family-       2335 CCCTGGATTCTCTGTTTCGTTTGCGATATCAAAGACGATACCAGAGCGGG 2286

  scaffold221|s     109906 AAAGATTGATACCACC-GTGTGAAATCTCTATACTCGCTGCAGCGTTTTG 109954
                                           -                                 
C rnd-1_family-       2285 AAAGATTGATACCACCGGTGTGAAATCTCTATACTCGCTGCAGCGTTTTG 2236

  scaffold221|s     109955 TTACCTTTGGAGGGTATCTTTATTCTCTTGCCGCAGTGCTTTTTGCTGAT 110004
                                                                             
C rnd-1_family-       2235 TTACCTTTGGAGGGTATCTTTATTCTCTTGCCGCAGTGCTTTTTGCTGAT 2186

  scaffold221|s     110005 GGTGGACATTTCTGCAGCATTGTTGTTG-CCCCAA-CCTAATGGGG-TCT 110051
                                                       -      -          -   
C rnd-1_family-       2185 GGTGGACATTTCTGCAGCATTGTTGTTGACCCCAACCCTAATGGGGATCT 2136

  scaffold221|s     110052 CAACA-TTTTTATGATGTGA-------ACGAG--------ACAT-TTTCG 110084
                                -           v  -------     --------    -     
C rnd-1_family-       2135 CAACATTTTTTATGATGGGATGAAACGACGAGGGAGGCATACATGTTTCG 2086

  scaffold221|s     110085 TCCCTTGTGTGGGTCC---CAAAG 110105
                            i  ?i iiv    i ---     
C rnd-1_family-       2085 TTCCNCGCAAGGGTTCGTACAAAG 2062

Matrix = 20p43g.matrix
Kimura (with divCpGMod) = 1.14
Transitions / transversions = 3.00 (21/7)
Gap_init rate = 0.01 (22 / 1929), avg. gap size = 2.05 (45 / 22)


15730 0.92 0.45 1.66 scaffold221|size212253 110098 111870 (91729) C rnd-1_family-552#Unknown (430) 1947 196 m_b2492s001i8 70067

  scaffold221|s     110098 TCCCAAA-GTATGGG-TG-TG-TGAAG-TTTAG--TTTACATACCATGCT 110140
                                  -       -  -  -     -     --               
C rnd-1_family-       1947 TCCCAAAAGTATGGGATGATGATGAAGATTTAGAATTTACATACCATGCT 1898

  scaffold221|s     110141 GCTATGGACGACAACAATTGTCTGTGCCAAGTTTCACCAATTATACTACG 110190
                                                                             
C rnd-1_family-       1897 GCTATGGACGACAACAATTGTCTGTGCCAAGTTTCACCAATTATACTACG 1848

  scaffold221|s     110191 ACATTTGAATAGCCACACCACTTCCTGGAATGAAACTGTTGTTAGGACAT 110240
                                                                             
C rnd-1_family-       1847 ACATTTGAATAGCCACACCACTTCCTGGAATGAAACTGTTGTTAGGACAT 1798

  scaffold221|s     110241 TTGTGTCAGGACTGGCCCAATACATGTCGACAAACAAACCAAACAAGCTG 110290
                                      ?                                      
C rnd-1_family-       1797 TTGTGTCAGGANTGGCCCAATACATGTCGACAAACAAACCAAACAAGCTG 1748

  scaffold221|s     110291 TCTGATGATAAAAGTTATCATTTCTTTCCATTTGTTATTACGGTCAATGA 110340
                                                i                            
C rnd-1_family-       1747 TCTGATGATAAAAGTTATCATCTCTTTCCATTTGTTATTACGGTCAATGA 1698

  scaffold221|s     110341 GATTGAGGTTGACATGCCCCAAAAAAAGAAAAAATCCAAACCGGCTCTTC 110390
                                                             v ?             
C rnd-1_family-       1697 GATTGAGGTTGACATGCCCCAAAAAAAGAAAAAAACNAAACCGGCTCTTC 1648

  scaffold221|s     110391 GAGTCCGAACTTGGTTCGACGATGTTCTACCTGAGGAATTCTCTCCCCAT 110440
                                   ?                                         
C rnd-1_family-       1647 GAGTCCGANCTTGGTTCGACGATGTTCTACCTGAGGAATTCTCTCCCCAT 1598

  scaffold221|s     110441 AACTCCTTCGTTTTCCTTTTGCACCACAATAATGTTATCGACGGTGAAGA 110490
                                                                             
C rnd-1_family-       1597 AACTCCTTCGTTTTCCTTTTGCACCACAATAATGTTATCGACGGTGAAGA 1548

  scaffold221|s     110491 ATACCCTCATTATGTTGTCGTCATGGTCGAGAAGGGAAAAAATCCTGGAA 110540
                                                  i                          
C rnd-1_family-       1547 ATACCCTCATTATGTTGTCGTCACGGTCGAGAAGGGAAAAAATCCTGGAA 1498

  scaffold221|s     110541 GGCAGTGGTGACTGGATACGATCCCTATGGGGCACTAGATTCTACCATTT 110590
                                                                      i      
C rnd-1_family-       1497 GGCAGTGGTGACTGGATACGATCCCTATGGGGCACTAGATTCTGCCATTT 1448

  scaffold221|s     110591 GGAAGGAGTCCGTGCATTTGATTGCAAAACATTTGGGGGTGACAAACAGA 110640
                                                                             
C rnd-1_family-       1447 GGAAGGAGTCCGTGCATTTGATTGCAAAACATTTGGGGGTGACAAACAGA 1398

  scaffold221|s     110641 ACAAATGTTGTTATCAATGAGAAATCCAACTCGGAGAAATCCACCAGAAC 110690
                                                                             
C rnd-1_family-       1397 ACAAATGTTGTTATCAATGAGAAATCCAACTCGGAGAAATCCACCAGAAC 1348

  scaffold221|s     110691 CCATACGCCTTCTCCTTCCAAGGTTTATGCCTCCATGACAATCATTGATG 110740
                                                                        -----
C rnd-1_family-       1347 CCATACGCCTTCTCCTTCCAAGGTTTATGCCTCCATGACAATCAT----- 1303

  scaffold221|s     110741 ACGATGGTGAACATGATGATGATGTCTCATGCGGTGCCTACTGTTGCAGC 110790
                           ------------------------              i           
C rnd-1_family-       1302 ------------------------TCTCATGCGGTGCCCACTGTTGCAGC 1277

  scaffold221|s     110791 TTTCTGCTTAATTTTTACATGAAACGTGAGAGGATTGACCCCAAACTAGT 110840
                                   ?                                         
C rnd-1_family-       1276 TTTCTGCTNAATTTTTACATGAAACGTGAGAGGATTGACCCCAAACTAGT 1227

  scaffold221|s     110841 TCCAGATGTCACATCTGACTCGCTTCGTTGGCGAACAAAATCGCGCATGA 110890
                                          i                                  
C rnd-1_family-       1226 TCCAGATGTCACATCCGACTCGCTTCGTTGGCGAACAAAATCGCGCATGA 1177

  scaffold221|s     110891 TTTTTGTACTGCTCAAGCTGATTAAACCAACAGCTGAAAAATCGATGACT 110940
                                                                             
C rnd-1_family-       1176 TTTTTGTACTGCTCAAGCTGATTAAACCAACAGCTGAAAAATCGATGACT 1127

  scaffold221|s     110941 GATGAGATGAGCAATAAGGTGTACAGCGTCAGTTGCGAGGTTGATCCGCT 110990
                                   v            ?                            
C rnd-1_family-       1126 GATGAGATCAGCAATAAGGTGNACAGCGTCAGTTGCGAGGTTGATCCGCT 1077

  scaffold221|s     110991 TAGCTATGAAAAAGGCCCAGATAAATACTCTGCTAGAAATTTGAATCTGT 111040
                                 i                                           
C rnd-1_family-       1076 TAGCTACGAAAAAGGCCCAGATAAATACTCTGCTAGAAATTTGAATCTGT 1027

  scaffold221|s     111041 CTCTGTTGTCTTTGCCCGTTGAGTCTATATCAAATTTGCTTCTGAGTTCG 111090
                                                                             
C rnd-1_family-       1026 CTCTGTTGTCTTTGCCCGTTGAGTCTATATCAAATTTGCTTCTGAGTTCG 977

  scaffold221|s     111091 GGATGCCCTTGTGAGAGAACACAATATTCTGGTGCTCCTTACATTCAATG 111140
                                                        i                    
C rnd-1_family-        976 GGATGCCCTTGTGAGAGAACACAATATTCCGGTGCTCCTTACATTCAATG 927

  scaffold221|s     111141 TAGCTCTTGCTACAAGGTTTATCATGTTGAATGCTTCTTCGCATACGTCA 111190
                                                                             
C rnd-1_family-        926 TAGCTCTTGCTACAAGGTTTATCATGTTGAATGCTTCTTCGCATACGTCA 877

  scaffold221|s     111191 AGCATCTAAATGGAGAAAAA-TTAAATGCCAAGGCTGTAACAAGGAAGTT 111239
                                               -                             
C rnd-1_family-        876 AGCATCTAAATGGAGAAAAAATTAAATGCCAAGGCTGTAACAAGGAAGTT 827

  scaffold221|s     111240 GGTCGTGATGTAGATGTGCTCTTGCTCCCACCCAGGCGTCAGATACCCGA 111289
                                                                             
C rnd-1_family-        826 GGTCGTGATGTAGATGTGCTCTTGCTCCCACCCAGGCGTCAGATACCCGA 777

  scaffold221|s     111290 AGATTATAGAGAATTCATCAACGACGGTGTTTTAGTTCTAGACTTCTTGA 111339
                               i                                             
C rnd-1_family-        776 AGATCATAGAGAATTCATCAACGACGGTGTTTTAGTTCTAGACTTCTTGA 727

  scaffold221|s     111340 AGTGTGGCGACATGTCTAAGGAAAAGAGGAAAGACATCCGCAAATCGCGG 111389
                                                                             
C rnd-1_family-        726 AGTGTGGCGACATGTCTAAGGAAAAGAGGAAAGACATCCGCAAATCGCGG 677

  scaffold221|s     111390 GTTAACTCACTTGCCCAAAAATATGGAAAGTCTTGGGCATTTGTATCTCC 111439
                                                                             
C rnd-1_family-        676 GTTAACTCACTTGCCCAAAAATATGGAAAGTCTTGGGCATTTGTATCTCC 627

  scaffold221|s     111440 TTACCCAAACATTTTGGATGAGTCGCCTGTCGAATCCTTGGGCGAAAGCA 111489
                                       ?                         i           
C rnd-1_family-        626 TTACCCAAACATNTTGGATGAGTCGCCTGTCGAATCCTCGGGCGAAAGCA 577

  scaffold221|s     111490 ATGAGTTGCCGACGAAAGAAATAGCGAAACCATCATCTGATACTCGATCC 111539
                                                                i            
C rnd-1_family-        576 ATGAGTTGCCGACGAAAGAAATAGCGAAACCATCATCCGATACTCGATCC 527

  scaffold221|s     111540 GATAGTCTGTCCGCTGATGACATGACAAAGGATGTGGGTTGCGAAAAATC 111589
                                                                             
C rnd-1_family-        526 GATAGTCTGTCCGCTGATGACATGACAAAGGATGTGGGTTGCGAAAAATC 477

  scaffold221|s     111590 TTCGATGTCGACCCAAACTGCTGGCGAGACTGTGGTTCCGTCCACCGATG 111639
                                                                             
C rnd-1_family-        476 TTCGATGTCGACCCAAACTGCTGGCGAGACTGTGGTTCCGTCCACCGATG 427

  scaffold221|s     111640 ACAAGGCGAATGAGACGTCCCAAACGCCTTGTGATGTCTCAAAAGTGTCC 111689
                                                                             
C rnd-1_family-        426 ACAAGGCGAATGAGACGTCCCAAACGCCTTGTGATGTCTCAAAAGTGTCC 377

  scaffold221|s     111690 GCCCCTGGTGAATCTGCTGTCAAAGCCGCATTTCCTTCCGACAACGACGA 111739
                                                                             
C rnd-1_family-        376 GCCCCTGGTGAATCTGCTGTCAAAGCCGCATTTCCTTCCGACAACGACGA 327

  scaffold221|s     111740 GGCGAATGAGGAGTCACAAACAAACGATATCTCAAAATCACCTCCCAATA 111789
                                                i                            
C rnd-1_family-        326 GGCGAATGAGGAGTCACAAACGAACGATATCTCAAAATCACCTCCCAATA 277

  scaffold221|s     111790 CGGATGCAAATAACCTGTCCAACGTGATGGAAAGGATGCACATTTCAACA 111839
                                                                             
C rnd-1_family-        276 CGGATGCAAATAACCTGTCCAACGTGATGGAAAGGATGCACATTTCAACA 227

  scaffold221|s     111840 ATTGATAAGTTCATCACAGAAGAAGTCGCTA 111870
                                     i      i     v       
C rnd-1_family-        226 ATTGATAAGTCCATCACGGAAGACGTCGCTA 196

Matrix = 20p43g.matrix
Kimura (with divCpGMod) = 0.51
Transitions / transversions = 4.33 (13/3)
Gap_init rate = 0.02 (36 / 1772), avg. gap size = 1.03 (37 / 36)


31790 1.22 0.14 0.09 scaffold221|size212253 111881 115391 (88208) rnd-1_family-299#Unknown 1964 5476 (0) m_b2492s001i9 70068

  scaffold221|s     111881 GGGAGGCGTTCTGGAACACAAGTGATGGTCCCTTGAAAGCGGTACCTAGG 111930
                                                                             
  rnd-1_family-       1964 GGGAGGCGTTCTGGAACACAAGTGATGGTCCCTTGAAAGCGGTACCTAGG 2013

  scaffold221|s     111931 CCTGTCACTTCTTATGTCAAGAGTGAAACTAATAAGCTCACATTCCCTAA 111980
                                                                             
  rnd-1_family-       2014 CCTGTCACTTCTTATGTCAAGAGTGAAACTAATAAGCTCACATTCCCTAA 2063

  scaffold221|s     111981 TATCTCCCAGGTTAATCATTCAGCAGGATATGCCAATGAACCTTCTAGGC 112030
                                                                         ?   
  rnd-1_family-       2064 TATCTCCCAGGTTAATCATTCAGCAGGATATGCCAATGAACCTTCTNGGC 2113

  scaffold221|s     112031 AAAGACATCATCCACCTCAAGGAATGATAGAGGAAAACATTCATCCTCCT 112080
                                                     v           i           
  rnd-1_family-       2114 AAAGACATCATCCACCTCAAGGAATGTTAGAGGAAAACGTTCATCCTCCT 2163

  scaffold221|s     112081 TCTCCATTTGCTTCAAAACGTGGTTTGTATAATTCGCACAGGAATGAATA 112130
                                   ?                                         
  rnd-1_family-       2164 TCTCCATTNGCTTCAAAACGTGGTTTGTATAATTCGCACAGGAATGAATA 2213

  scaffold221|s     112131 TCCTAGTTATTGCCCCACAATACCTCCAATATCAATCCATGATGATGCGT 112180
                                                                             
  rnd-1_family-       2214 TCCTAGTTATTGCCCCACAATACCTCCAATATCAATCCATGATGATGCGT 2263

  scaffold221|s     112181 CACAACAATCATTTGATAAGACTCATAGGTATCTGAAGTCTGTCGAACAT 112230
                                                                             
  rnd-1_family-       2264 CACAACAATCATTTGATAAGACTCATAGGTATCTGAAGTCTGTCGAACAT 2313

  scaffold221|s     112231 CAAGAAACGGATAATCCGGTTGCCACAGATTCACATCCTCCCTGTGATGC 112280
                                                                             
  rnd-1_family-       2314 CAAGAAACGGATAATCCGGTTGCCACAGATTCACATCCTCCCTGTGATGC 2363

  scaffold221|s     112281 AGTAGCACGTCGCGTTATTAAGGATAAGGATGGCTCTGACATTGAGCAAG 112330
                               v                                             
  rnd-1_family-       2364 AGTATCACGTCGCGTTATTAAGGATAAGGATGGCTCTGACATTGAGCAAG 2413

  scaffold221|s     112331 AGTGGATTGAACAATATCAGGGATGGCTAACAACTAGGATAGGCAATCGG 112380
                                                                             
  rnd-1_family-       2414 AGTGGATTGAACAATATCAGGGATGGCTAACAACTAGGATAGGCAATCGG 2463

  scaffold221|s     112381 CATCAAAGTAGTTGTGAGTGTATTCGTTGCTTAGATTACCTTGTCTGAAA 112430
                                                                             
  rnd-1_family-       2464 CATCAAAGTAGTTGTGAGTGTATTCGTTGCTTAGATTACCTTGTCTGAAA 2513

  scaffold221|s     112431 TGAGGACTTACAACAACATTGTTTGCTACATAACATCCCCAGACGAAAAG 112480
                                                                             
  rnd-1_family-       2514 TGAGGACTTACAACAACATTGTTTGCTACATAACATCCCCAGACGAAAAG 2563

  scaffold221|s     112481 AAGAGGGCACTAAACGTTTTGAGGAATGCGCACCACTTTAAAGAGTCCGA 112530
                                                                             
  rnd-1_family-       2564 AAGAGGGCACTAAACGTTTTGAGGAATGCGCACCACTTTAAAGAGTCCGA 2613

  scaffold221|s     112531 CAAACAATTGCAATTGATGAGAGATAAACTCAAGAACCAGCGGCAACAAA 112580
                                                                             
  rnd-1_family-       2614 CAAACAATTGCAATTGATGAGAGATAAACTCAAGAACCAGCGGCAACAAA 2663

  scaffold221|s     112581 AAAATAAAAATATGGAAAAGCGGAAGAAAGAGAGAATTGAAAACGGTAGT 112630
                                                                             
  rnd-1_family-       2664 AAAATAAAAATATGGAAAAGCGGAAGAAAGAGAGAATTGAAAACGGTAGT 2713

  scaffold221|s     112631 GAGTACAAGGAGGCTGTTGTATGTCTATGCAGATCATATTCTTAATTGCT 112680
                                                                             
  rnd-1_family-       2714 GAGTACAAGGAGGCTGTTGTATGTCTATGCAGATCATATTCTTAATTGCT 2763

  scaffold221|s     112681 GTCTTTCATTCCGTCAAAGCTACCTCCGATGGTGCAAGCATCGATGAAAT 112730
                                                                             
  rnd-1_family-       2764 GTCTTTCATTCCGTCAAAGCTACCTCCGATGGTGCAAGCATCGATGAAAT 2813

  scaffold221|s     112731 ATCGAAAGATGTTGCACAAAAGTACCTGCAGTTGCTAGAAGAGGAGCAGG 112780
                                                                             
  rnd-1_family-       2814 ATCGAAAGATGTTGCACAAAAGTACCTGCAGTTGCTAGAAGAGGAGCAGG 2863

  scaffold221|s     112781 AGTATGATGTGGATAAGCTTTCGGATGTGAGGGAGTGTGATACTGGAGAG 112830
                                                                             
  rnd-1_family-       2864 AGTATGATGTGGATAAGCTTTCGGATGTGAGGGAGTGTGATACTGGAGAG 2913

  scaffold221|s     112831 TTGGAATACCTTACTACATGGAAAGGATACGTAGATAGTACATGGGGAAA 112880
                                                                         i   
  rnd-1_family-       2914 TTGGAATACCTTACTACATGGAAAGGATACGTAGATAGTACATGGGAAAA 2963

  scaffold221|s     112881 AATTGATACCTTCAATGGCCCACTGAGTAAGTACTGCATTTCTTCTTTGT 112930
                                                                             
  rnd-1_family-       2964 AATTGATACCTTCAATGGCCCACTGAGTAAGTACTGCATTTCTTCTTTGT 3013

  scaffold221|s     112931 TTTCGAGTGGTTCTGTCACTCCAATACTACAAAACCGCATTCCTGGTTTT 112980
                                                                             
  rnd-1_family-       3014 TTTCGAGTGGTTCTGTCACTCCAATACTACAAAACCGCATTCCTGGTTTT 3063

  scaffold221|s     112981 ACCCAACAGGAGAAGAAGCGGAGAACCTTGCTAAGAGATATTGGGATGGT 113030
                                                                             
  rnd-1_family-       3064 ACCCAACAGGAGAAGAAGCGGAGAACCTTGCTAAGAGATATTGGGATGGT 3113

  scaffold221|s     113031 AAGAAAGATAAAGAGACATTGATCAAAGTGAGGAAGATAACGCCAACGAA 113080
                                              i                      i       
  rnd-1_family-       3114 AAGAAAGATAAAGAGACATCGATCAAAGTGAGGAAGATAACGTCAACGAA 3163

  scaffold221|s     113081 GACGACTGGGATAGATCTGGAGAAGCCTGCAGCTAGCAAAG-AAAAACAA 113129
                                                                    -        
  rnd-1_family-       3164 GACGACTGGGATAGATCTGGAGAAGCCTGCAGCTAGCAAAGAAAAAACAA 3213

  scaffold221|s     113130 CAATAGTTATGAAAACGGTTGCAGCGCGTCATCCCACCAAGTCATCCTCA 113179
                                                                             
  rnd-1_family-       3214 CAATAGTTATGAAAACGGTTGCAGCGCGTCATCCCACCAAGTCATCCTCA 3263

  scaffold221|s     113180 AAGAAGTCCTGCAAAGACAAATCTATCACAGGGATGGAAAGTAGTTTGAC 113229
                                                                         i   
  rnd-1_family-       3264 AAGAAGTCCTGCAAAGACAAATCTATCACAGGGATGGAAAGTAGTTCGAC 3313

  scaffold221|s     113230 GAGGAGGACAGATGGTGGAGAGATACATTCATGTCATGAAAAACCACGGC 113279
                                                                          v  
  rnd-1_family-       3314 GAGGAGGACAGATGGTGGAGAGATACATTCATGTCATGAAAAACCACCGC 3363

  scaffold221|s     113280 CCAACCAGAAAGCATGTCCTACTCGGACCAAGAAGAAAGATTCTCTTGTC 113329
                                                                         i   
  rnd-1_family-       3364 CCAACCAGAAAGCATGTCCTACTCGGACCAAGAAGAAAGATTCTCTCGTC 3413

  scaffold221|s     113330 ATTGCTAAAAAGAAAGATCGTAACGAATGCAACGAGAGGAATGATAAGGT 113379
                                                                             
  rnd-1_family-       3414 ATTGCTAAAAAGAAAGATCGTAACGAATGCAACGAGAGGAATGATAAGGT 3463

  scaffold221|s     113380 GCGTGAAATGCTTTGTTTGATGTGTGGCACGATCAGTGATAAAAATGCCC 113429
                                                                             
  rnd-1_family-       3464 GCGTGAAATGCTTTGTTTGATGTGTGGCACGATCAGTGATAAAAATGCCC 3513

  scaffold221|s     113430 AACTTACCATGAAATGTAGTCTCAAAAGAAAGATACGAAGGTATGAGATA 113479
                                   ?                                        -
  rnd-1_family-       3514 AACTTACCNTGAAATGTAGTCTCAAAAGAAAGATACGAAGGTATGAGAT- 3562

  scaffold221|s     113480 AAAAAACCAAACTTGTTGTACTTACTCTCCTATTGATTGCTCACGTTTCA 113529
                                                                       v    i
  rnd-1_family-       3563 AAAAAACCAAACTTGTTGTACTTACTCTCCTATTGATTGCTCACTTTTCG 3612

  scaffold221|s     113530 CTCATTTGCTGATCAATGACCAACCTCTTTTGTTGATGCAAAGAGGGGGA 113579
                                                            i     ?          
  rnd-1_family-       3613 CTCATTTGCTGATCAATGACCAACCTCTTTTGTCGATGCNAAGAGGGGGA 3662

  scaffold221|s     113580 CTCTTGACCACCACAACAAGGAGTGCAAGAAGGTGATGGATATGATGACT 113629
                                       i                                     
  rnd-1_family-       3663 CTCTTGACCACCGCAACAAGGAGTGCAAGAAGGTGATGGATATGATGACT 3712

  scaffold221|s     113630 GTATTCTCACCTTTATACCAATGGATACTTACTTGTTTTGTGTCTCTATT 113679
                                                                             
  rnd-1_family-       3713 GTATTCTCACCTTTATACCAATGGATACTTACTTGTTTTGTGTCTCTATT 3762

  scaffold221|s     113680 TTTCAAGATGAAATGTTCGACAACCAAGGTGAAAAGAACTTCTTAATTCT 113729
                                                                             
  rnd-1_family-       3763 TTTCAAGATGAAATGTTCGACAACCAAGGTGAAAAGAACTTCTTAATTCT 3812

  scaffold221|s     113730 GTATTGTGCCAAACTTATAATTAAACTCCTTTTTAACCCAACGGATGTAT 113779
                                             v                               
  rnd-1_family-       3813 GTATTGTGCCAAACTTATTATTAAACTCCTTTTTAACCCAACGGATGTAT 3862

  scaffold221|s     113780 TTTGGCAGGCACTTAATGATCTCCCTGTGAGTTGTCATTGTATCAACCTT 113829
                                                           i                 
  rnd-1_family-       3863 TTTGGCAGGCACTTAATGATCTCCCTGTGAGTCGTCATTGTATCAACCTT 3912

  scaffold221|s     113830 ACAACATCATTCCTTTTT-AAAACTTTTCCTCACCAGCTTTTCATGTTAC 113878
                                           v -                               
  rnd-1_family-       3913 ACAACATCATTCCTTTGTAAAAACTTTTCCTCACCAGCTTTTCATGTTAC 3962

  scaffold221|s     113879 TGTGAAGTGTATTCCACACAAGGTGAGATCTCTCCCTCTTAAGTGTTCGA 113928
                                                                             
  rnd-1_family-       3963 TGTGAAGTGTATTCCACACAAGGTGAGATCTCTCCCTCTTAAGTGTTCGA 4012

  scaffold221|s     113929 TATAGTCCTTTTTTATACTTACATTTGCTTTATCGTTGGTCAAAACGTTT 113978
                                                                             
  rnd-1_family-       4013 TATAGTCCTTTTTTATACTTACATTTGCTTTATCGTTGGTCAAAACGTTT 4062

  scaffold221|s     113979 GAAGTATGATGATGACATGGTGAGAAAGCGGACCCCCCTTTTCTGCGTCC 114028
                                    i                                        
  rnd-1_family-       4063 GAAGTATGACGATGACATGGTGAGAAAGCGGACCCCCCTTTTCTGCGTCC 4112

  scaffold221|s     114029 TGCTATGTTCCCCCTCTCTCTAATGATCGTTCACTGTGACTATTTCTGCA 114078
                                          v                                  
  rnd-1_family-       4113 TGCTATGTTCCCCCTGTCTCTAATGATCGTTCACTGTGACTATTTCTGCA 4162

  scaffold221|s     114079 ATACACTATATAGACGGTGAGTACACTCTACTGGCCCTTAATTTGGTCTC 114128
                                                                             
  rnd-1_family-       4163 ATACACTATATAGACGGTGAGTACACTCTACTGGCCCTTAATTTGGTCTC 4212

  scaffold221|s     114129 TGTTTCATGGCCAGCTTACTTCATTACA-TTTTTTCAAAACAAACCATAG 114177
                             i                         -                     
  rnd-1_family-       4213 TGCTTCATGGCCAGCTTACTTCATTACATTTTTTTCAAAACAAACCATAG 4262

  scaffold221|s     114178 AAACAAGAAAGAGCCATTTATCACAAAGACTGGAGAAGCATACAATACGA 114227
                                                                             
  rnd-1_family-       4263 AAACAAGAAAGAGCCATTTATCACAAAGACTGGAGAAGCATACAATACGA 4312

  scaffold221|s     114228 CCGAGACAACCCTATTTGTATTACGGAGCATGATATTTATTATGCATGTT 114277
                                                                             
  rnd-1_family-       4313 CCGAGACAACCCTATTTGTATTACGGAGCATGATATTTATTATGCATGTT 4362

  scaffold221|s     114278 TGAGGGCAGTTAGTGGAAATGGTTTATGCCAATATGCAATATGTATGGAG 114327
                                                                             
  rnd-1_family-       4363 TGAGGGCAGTTAGTGGAAATGGTTTATGCCAATATGCAATATGTATGGAG 4412

  scaffold221|s     114328 TGTTATGACAAAAACAAACCGAAGCGTGTCCGAGGTAATAGGAGCAAGTC 114377
                                                                             
  rnd-1_family-       4413 TGTTATGACAAAAACAAACCGAAGCGTGTCCGAGGTAATAGGAGCAAGTC 4462

  scaffold221|s     114378 TGCATGTCATTCAAACGCTTGGAAGCAAGATATGTGTTGTCATAGATTAT 114427
                                                                             
  rnd-1_family-       4463 TGCATGTCATTCAAACGCTTGGAAGCAAGATATGTGTTGTCATAGATTAT 4512

  scaffold221|s     114428 GTGATCTTGAGGTGACGAGGGATCCTTGGTGGTGTGCCAAAGCTGTTCGT 114477
                                                                             
  rnd-1_family-       4513 GTGATCTTGAGGTGACGAGGGATCCTTGGTGGTGTGCCAAAGCTGTTCGT 4562

  scaffold221|s     114478 CATACTGAAGTTTGGGAAGGTAGAGTTTCGGGTTGTATCAGTTGTGAGAG 114527
                                                                             
  rnd-1_family-       4563 CATACTGAAGTTTGGGAAGGTAGAGTTTCGGGTTGTATCAGTTGTGAGAG 4612

  scaffold221|s     114528 GGAGTTCTTGAAAGTAGGAGGGAGAGGTTGATGGTGTTTTTACATCAGTG 114577
                                                                             
  rnd-1_family-       4613 GGAGTTCTTGAAAGTAGGAGGGAGAGGTTGATGGTGTTTTTACATCAGTG 4662

  scaffold221|s     114578 ATACAAATGAGTAGTGAGAGGGAGTTCTTGAAAGTAGGAGGGGAGAGGTT 114627
                                                                             
  rnd-1_family-       4663 ATACAAATGAGTAGTGAGAGGGAGTTCTTGAAAGTAGGAGGGGAGAGGTT 4712

  scaffold221|s     114628 GAGGGTGTTTTTAATATCAGTGATACAAATGCACTATGAGCAGTTACAAG 114677
                                                                             
  rnd-1_family-       4713 GAGGGTGTTTTTAATATCAGTGATACAAATGCACTATGAGCAGTTACAAG 4762

  scaffold221|s     114678 TACCATGGGGAGGGTGGATAGTATTTGTTGGCATGGTGTGTGCTATTTTA 114727
                                                                             
  rnd-1_family-       4763 TACCATGGGGAGGGTGGATAGTATTTGTTGGCATGGTGTGTGCTATTTTA 4812

  scaffold221|s     114728 ATGTGAATCTACTGTTCTATGTGGCAACTTTTTCATGTGATTGGTTGAAT 114777
                                                i                            
  rnd-1_family-       4813 ATGTGAATCTACTGTTCTATGCGGCAACTTTTTCATGTGATTGGTTGAAT 4862

  scaffold221|s     114778 ACTGGCTTTGACACTACAGGTCCTGTTCAAATCCTGTTCATAACGTGAAG 114827
                             i                                               
  rnd-1_family-       4863 ACCGGCTTTGACACTACAGGTCCTGTTCAAATCCTGTTCATAACGTGAAG 4912

  scaffold221|s     114828 TATCAGATGGCCGGATTTGTACCGGATTTTTACCGGAACCAGTCAGTTGC 114877
                                                        v       v v v  iv i  
  rnd-1_family-       4913 TATCAGATGGCCGGATTTGTACCGGATTTGTACCGGATCAATTCGCTCGC 4962

  scaffold221|s     114878 ATAATTTTCAGTATTAAAAATAAACTCTGTATGAAGCTGGATTATAATCT 114927
                                                                      v      
  rnd-1_family-       4963 ATAATTTTCAGTATTAAAAATAAACTCTGTATGAAGCTGGATTCTAATCT 5012

  scaffold221|s     114928 ACCGGATTTCAGGTAGTCCCTCATTTCTACAACTCGAAGTAGGCAAAAAT 114977
                           i                                                 
  rnd-1_family-       5013 GCCGGATTTCAGGTAGTCCCTCATTTCTACAACTCGAAGTAGGCAAAAAT 5062

  scaffold221|s     114978 AGATTTTGTTCAAACAAAGAAGTTTCGTGAAACTCCTACCAATGCAAAAT 115027
                              ?                                              
  rnd-1_family-       5063 AGANTTTGTTCAAACAAAGAAGTTTCGTGAAACTCCTACCAATGCAAAAT 5112

  scaffold221|s     115028 CGAAAATGATAAAATTACATTTTTG--AGAACAAAGGGGTACTCAAAACG 115075
                                 i          -i      --i  i      i            
  rnd-1_family-       5113 CGAAAACGATAAAATTA-GTTTTTGCTGGAGCAAAGGAGTACTCAAAACG 5161

  scaffold221|s     115076 GTACTCCTACCCTTGGTCGGAGTTGCTTTTTTCAGTTCTGACCGCAATCT 115125
                                      ?i             -           i           
  rnd-1_family-       5162 GTACTCCTACCNCTGGTCGGAGTTGC-TTTTTCAGTTCCGACCGCAATCT 5210

  scaffold221|s     115126 ATAGTTGACTTATAGTTAGAATCTATAGTTAGGGGCCCAACTATAAGGAG 115175
                                                                             
  rnd-1_family-       5211 ATAGTTGACTTATAGTTAGAATCTATAGTTAGGGGCCCAACTATAAGGAG 5260

  scaffold221|s     115176 TTATAGTTGGCCTATAGTAAAAACTGCATATTGAAGATAAGAGTTATAGT 115225
                                                          i                  
  rnd-1_family-       5261 TTATAGTTGGCCTATAGTAAAAACTGCATATCGAAGATAAGAGTTATAGT 5310

  scaffold221|s     115226 TGCGAAAATATTTCGCGCGATGATCAACTAGCAAAACCTTGTTCACATAG 115275
                                           i                      ?          
  rnd-1_family-       5311 TGCGAAAATATTTCGCACGATGATCAACTAGCAAAACCTNGTTCACATAG 5360

  scaffold221|s     115276 GAATTAAATACATCTAAATTGGAATCATTTTTTAGACATATGGGAGCCTA 115325
                                                                   iv?       
  rnd-1_family-       5361 GAATTAAATACATCTAAATTGGAATCATTTTTTAGACATACCNGAGCCTA 5410

  scaffold221|s     115326 CATACAGGAACCTATAGTTGGCCTCCTGTACAACTATAACCACAACTATA 115375
                                   ?                  v i                    
  rnd-1_family-       5411 CATACAGGNACCTATAGTTGGCCTCCTTTGCAACTATAACCACAACTATA 5460

  scaffold221|s     115376 TTTTCGGTAGCAGTGT 115391
                                           
  rnd-1_family-       5461 TTTTCGGTAGCAGTGT 5476

Matrix = 20p43g.matrix
Kimura (with divCpGMod) = 0.82
Transitions / transversions = 1.87 (28/15)
Gap_init rate = 0.00 (7 / 3510), avg. gap size = 1.14 (8 / 7)


774 19.81 9.91 0.00 scaffold221|size212253 115391 115602 (87997) genome_9_21658#DNA 533 765 (0) m_b2492s001i10 70069

  scaffold221|s     115391 TTCTTTACCATGAATTATTTGAGGAGTGGATCGCACAAAGAATGAGAGCA 115440
                                                  i                  i       
  genome_9_2165        533 TTCTTTACCATGAATTATTTGAGAAGTGGATCGCACAAAGAACGAGAGCA 582

  scaffold221|s     115441 ATTATGCTGAGATGAACCCCACACCCCACC--CCCCCCCCTTCTGAAGAA 115488
                                v       i  i    i v v  v -- v viv   ii v   iv
  genome_9_2165        583 ATTATTCTGAGATAAATCCCATAACGCAACTGCACATGCCTCTTTAAGGT 632

  scaffold221|s     115489 A---AAAAAATTAGAACCCCCCCAAAAATAAATCAAAA-----ACTATCC 115530
                            --- v       iv  vv    iv    vi  i v  -----i i ii 
  genome_9_2165        633 ATGTACAAAATTAATACAGCCCCGCAAATTGATTACAATCAGTGCCACTC 682

  scaffold221|s     115531 CCA-TCTC-TTATATTATAACATC-----ATACTAGAA----TTAGATTG 115569
                           iv -    -  v i   v      -----        i----  v     
  genome_9_2165        683 TAATTCTCTTTTTGTTAAAACATCATACGATACTAGAGAATTTTTGATTG 732

  scaffold221|s     115570 TTCTTGATTTTCATGCAAATTTCCCTAAAGTCC 115602
                                                    iv      
  genome_9_2165        733 TTCTTGATTTTCATGCAAATTTCCCCTAAGTCC 765

Matrix = 20p43g.matrix
Kimura (with divCpGMod) = 21.96
Transitions / transversions = 1.00 (21/21)
Gap_init rate = 0.03 (7 / 211), avg. gap size = 3.00 (21 / 7)


5003 11.09 0.00 0.14 scaffold221|size212253 115603 116343 (87256) rnd-5_family-294#Unknown 1540 2279 (2404) m_b2492s001i11 70070

  scaffold221|s     115603 TCAGCAATCATTTCGACTGGACAACGTTGAAGGCAAACATTGACGGTTGG 115652
                                v i i     v  i       i             i ?       
  rnd-5_family-       1540 TCAGCCACCGTTTCGTCTAGACAACGCTGAAGGCAAACATCGNCGGTTGG 1589

  scaffold221|s     115653 CATATTGTTCTATCGGCTTGGGTCGTTACATTGATTCCCACACTGGTTCC 115702
                            i  i            v                ii  v    ?  v   
  rnd-5_family-       1590 CGTACTGTTCTATCGGCGTGGGTCGTTACATTGACCCCAACACNGGATCC 1639

  scaffold221|s     115703 ATTTCTCCCGCCACAGATCTTACTTACACTCATTTTGCAGAAAACGGTAT 115752
                                     vv        i  ?        i     i           
  rnd-5_family-       1640 ATTTCTCCCGAGACAGATCTCACNTACACTCACTTTGCGGAAAACGGTAT 1689

  scaffold221|s     115753 TATCTCTCATGATGAAAATACTTGGCCAAGCCATTCAACATTTCTACGCG 115802
                                 iv i   i    i  ?     v   v    i     i   ?v  
  rnd-5_family-       1690 TATCTCCGACGATAAAAACACNTGGCCCAGCGATTCGACATTCCTANTCG 1739

  scaffold221|s     115803 AACTGGATGATGCACTCAATGGAAATGTAAACTGTCACGCCTTGCAAAAG 115852
                                  i                ?   ?  ?                  
  rnd-5_family-       1740 AACTGGACGATGCACTCAATGGAANTGTNAANTGTCACGCCTTGCAAAAG 1789

  scaffold221|s     115853 TGTTCAACTATAGAAGTTTACTACACGACCTCGCCACCACAAGAAGTGTC 115902
                                            i        ?     v              ?i 
  rnd-5_family-       1790 TGTTCAACTATAGAAGTCTACTACACNACCTCTCCACCACAAGAAGTNCC 1839

  scaffold221|s     115903 TACAGATAACGTCATGGCTGCTCTCAAGACACTGAGCAAACAAACATCGG 115952
                                  i i      v         ??                i   ? 
  rnd-5_family-       1840 TACAGATGATGTCATGTCTGCTCTCANNACACTGAGCAAACAAATATCNG 1889

  scaffold221|s     115953 ACGGGAAACTTGCTTCAAATCATCACCACCCCATGGATTTGTGCGCACAA 116002
                                           i    i  v?                        
  rnd-5_family-       1890 ACGGGAAACTTGCTTCGAATCGTCCNCACCCCATGGATTTGTGCGCACAA 1939

  scaffold221|s     116003 TTTGTTAAGACAATGGCAAAAAAAGTTGATTCACATGCATTGGAAATGAC 116052
                             i        vv                  i    -    v    i   
  rnd-5_family-       1940 TTCGTTAAGACTTTGGCAAAAAAAGTTGATTTACAT-CATTTGAAACGAC 1988

  scaffold221|s     116053 TCCAAACATGTCCCATCACCTCATAGACATTCCAAAATATGATGCCACAA 116102
                              i             ?         ?i iv   ?              
  rnd-5_family-       1989 TCCGAACATGTCCCATCNCCTCATAGANGTCACAANATATGATGCCACAA 2038

  scaffold221|s     116103 GTACCGTTAAAAAACAAATGGACTAAAAAGGTCATACCAAGTCAATTGAG 116152
                             i     i      ??  vi ?? ?  ?    v i  i    ?vii   
  rnd-5_family-       2039 GTGCCGTTGAAAAACNNATCAANNANAANGGTCCTGCCGAGTCNTCCGAG 2088

  scaffold221|s     116153 TCATCTTTGATGTTGTACTTCAAGGATTTGGACCTACCGGCTGTACAAAA 116202
                             ?  v      ?i            ?      v?            ii 
  rnd-5_family-       2089 TCNTCGTTGATGNCGTACTTCAAGGANTTGGACGNACCGGCTGTACAGGA 2138

  scaffold221|s     116203 CTTCGTCACTCATCCAACGAACCCAAAATATGAGACTGATTTCCTCAAGT 116252
                           ?      i       ?v ? i   v?   i   i  v v         v 
  rnd-5_family-       2139 NTTCGTCGCTCATCCNTCNAGCCCCNAATGTGAAACGGCTTTCCTCAACT 2188

  scaffold221|s     116253 ACTTCACCTACATAGCACACAAAGACACAACCAGCAGAATGCACCCCCCT 116302
                            i         ? ?  ?   i ?   v ?  ? i?       i       
  rnd-5_family-       2189 ATTTCACCTACNTNGCNCACGANGACTCNACNAANAGAATGCGCCCCCCT 2238

  scaffold221|s     116303 TTTGTGAACTCCTTCAAAAGTCTGGTCAGAAATCCTAGCTC 116343
                             i                           i    i     
  rnd-5_family-       2239 TTCGTGAACTCCTTCAAAAGTCTGGTCAGAGATCCCAGCTC 2279

Matrix = 20p43g.matrix
Kimura (with divCpGMod) = 9.77
Transitions / transversions = 1.83 (53/29)
Gap_init rate = 0.00 (1 / 740), avg. gap size = 1.00 (1 / 1)


16536 10.72 0.25 0.29 scaffold221|size212253 116386 118790 (84809) rnd-5_family-294#Unknown 2280 4683 (0) m_b2492s001i12 70070

  scaffold221|s     116386 GCCACATACTCCAAGTTTAATATTCTCACCACTTCACACGTTAATTGCAT 116435
                               v          ? i  i           i    i   i  ii    
  rnd-5_family-       2280 GCCAAATACTCCAAGNTCAACATTCTCACCACCTCACGCGTCAACCGCAT 2329

  scaffold221|s     116436 TTACTTTGCCATAAGAGTGTTCAACTACTTATATGCAGCATTCAAAAACG 116485
                                 i     v i   ?         i v                   
  rnd-5_family-       2330 TTACTTCGCCATCAAAGTNTTCAACTACCTCTATGCAGCATTCAAAAACG 2379

  scaffold221|s     116486 TCTCCCTCAAAGAAGCCGAGACCACCAAAGCCCAGTCCCTCCTAAACTTC 116535
                             vv    i              ?  i          v            
  rnd-5_family-       2380 TCAGCCTCGAAGAAGCCGAGACCNCCGAAGCCCAGTCACTCCTAAACTTC 2429

  scaffold221|s     116536 ATTTTGCGTTACTACATTAACACGAGGACATCAACCCAAGGCCATCTCAT 116585
                                            i   i                            
  rnd-5_family-       2430 ATTTTGCGTTACTACATCAACGCGAGGACATCAACCCAAGGCCATCTCAT 2479

  scaffold221|s     116586 CCACGGCGCTGGACCAATTTGGTATTCAGACGTAATTCCATCCAAGTCCC 116635
                                    i     i        iv?      ?  ?   i     ? v 
  rnd-5_family-       2480 CCACGGCGCCGGACCGATTTGGTACANAGACGTNATNCCACCCAAGNCGC 2529

  scaffold221|s     116636 TGTATTGTAACTTCCGCGAATCTCATATCATTGGAGCAACTGTCATGATT 116685
                                 vi            v                      iv     
  rnd-5_family-       2530 TGTATTTCAACTTCCGCGAAGCTCATATCATTGGAGCAACTGTTCTGATT 2579

  scaffold221|s     116686 GCAAACATGATAGATACCTCCTTCGACCACCCAGATGACCACCACTTGGA 116735
                             ?   ? ?  v  ii    ?           ?  i     i     v  
  rnd-5_family-       2580 GCNAACNTNATCGACGCCTCNTTCGACCACCCNGACGACCATCACTTTGA 2629

  scaffold221|s     116736 AATTCCAACCCCGAAAAAATGAAAACGATCCAATGCAACACCTACCCCTG 116785
                                  v           i        ?    v         ?      
  rnd-5_family-       2630 AATTCCACCCCCGAAAAAACGAAAACGANCCAAGGCAACACCTNCCCCTG 2679

  scaffold221|s     116786 CTGACGTTACATTACGTCTCTTTAAAAGTCACTTGACTTCGTTAGCAACT 116835
                            ?  i  i           v                    v  i     ?
  rnd-5_family-       2680 CNGATGTCACATTACGTCTGTTTAAAAGTCACTTGACTTCCTTGGCAACN 2729

  scaffold221|s     116836 GGTTTCAGTGCAATGAAAGACACACTAAACTTCTATGTTGCTGATATATC 116885
                             v     i        v   i ?  v       v  iv  v       i
  rnd-5_family-       2730 GGATTCAGCGCAATGAATGACGCNCTCAACTTCTCTGCGGCAGATATATT 2779

  scaffold221|s     116886 T-ACAACCTGAGTGAGTGTACAAACAACTTTGTTTGATCGCATAAACTGG 116934
                            -     i         ? ? i        i          i   ? i  
  rnd-5_family-       2780 TTACAACTTGAGTGAGTNTNCGAACAACTTCGTTTGATCGCGTAANCCGG 2829

  scaffold221|s     116935 GTAAACCACCAGAACTACGACATATCAACGTTGTAAAACCGGTGACTTGC 116984
                             ? ?     i              vv i  i     ?         i  
  rnd-5_family-       2830 GTNANCCACCGGAACTACGACATATGCATGTCGTAAANCCGGTGACTCGC 2879

  scaffold221|s     116985 CTGGTTTACGATAATGCACATGCGTGATTTTTGATTACATTCTATTGTGT 117034
                                         i ?                          i  i   
  rnd-5_family-       2880 CTGGTTTACGATAACGNACATGCGTGATTTTTGATTACATTCTGTTATGT 2929

  scaffold221|s     117035 CGACTTCACCGCTCATACCTAACATCCACTTTTTATACATTCATAAGCCT 117084
                            i    ?        ii                -    i           
  rnd-5_family-       2930 CAACTTNACCGCTCACGCCTAACATCCACTTTT-ATACGTTCATAAGCCT 2978

  scaffold221|s     117085 TCTTGGGCCTTTCACTAAAGAATTACACCTCACACGTGCACGATGCAGGA 117134
                                 i   ?  i               ?     ?       i  i   
  rnd-5_family-       2979 TCTTGGACCTNTCGCTAAAGAATTACACCNCACACNTGCACGACGCGGGA 3028

  scaffold221|s     117135 TACATCAAAGAAAAAAACGAACACAACTCCCGTCTTAAGGAAGACAGGTC 117184
                                         i     ?v                            
  rnd-5_family-       3029 TACATCAAAGAAAAGAACGANAACAACTCCCGTCTTAAGGAAGACAGGTC 3078

  scaffold221|s     117185 CGACACTCCAATGCGTTACGACTTCATTTTGCGAAATGTATATTATGACT 117234
                            v              i                   i     i  i    
  rnd-5_family-       3079 CTACACTCCAATGCGTCACGACTTCATTTTGCGAAACGTATACTACGACT 3128

  scaffold221|s     117235 TTGCCAATATCTTCCGAACCTTCGGTTTCAAGCCTTACTTAGATCCTGAT 117284
                            i   i            ?       i       i           i   
  rnd-5_family-       3129 TCGCCGATATCTTCCGAANCTTCGGTCTCAAGCCCTACTTAGATCCCGAT 3178

  scaffold221|s     117285 TATGACTGGTGCTCCCAATTAGCAGAACTACTCAAATTATGGCGTTACGC 117334
                                 v     i        ?       ?   ?        i       
  rnd-5_family-       3179 TATGACGGGTGCCCCCAATTANCAGAACTNCTCNAATTATGGTGTTACGC 3228

  scaffold221|s     117335 CACAAGTTGCCACAA---ACACATGGCTGACAAAGTGACGCCTATCTTAT 117381
                                     v    --- ?       i   i ?  v      i    vi
  rnd-5_family-       3229 CACAAGTTGCGACAAGGAANACATGGCCGACGANGTCACGCCTGTCTTCC 3278

  scaffold221|s     117382 AATTGCTCAGTAAATCAGGCGGCAAGCCAATGAGCTACGTTCACCCAGCA 117431
                               i     ?               ?     i  v           v  
  rnd-5_family-       3279 AATTACTCAGNAAATCAGGCGGCAAGNCAATGGGCAACGTTCACCCACCA 3328

  scaffold221|s     117432 CGAGTCCTTTACCGTCGCGGCTTCCGCGTCTCGCCACTGCTACCTGCCAC 117481
                                   i        i i    v v                       
  rnd-5_family-       3329 CGAGTCCTCTACCGTCGTGACTTCAGAGTCTCGCCACTGCTACCTGCCAC 3378

  scaffold221|s     117482 TTGGGCAATTCTACACTGCATCAAAAAACATGTAGACGACAAGTGGTTCA 117531
                           v      ?         i i           i ?     ?    ?v   ?
  rnd-5_family-       3379 GTGGGCANTTCTACACTACGTCAAAAAACATATNGACGANAAGTNCTTCN 3428

  scaffold221|s     117532 CTGATAAACGTCTTAGTATTTTCAAAGGTGGAAAGATCCTCGCTGGATTG 117581
                            i vv        ii  i       i ?         ?  vv ?   v ?
  rnd-5_family-       3429 CCGCGAAACGTCTCGGTGTTTTCAAGGNTGGAAAGATNCTGCCNGGAGTN 3478

  scaffold221|s     117582 AAATCGAACACCCTAAACAATGTGTGCATGACAAAACAACAAGACCCACC 117631
                             ?i        i  i    i   i       ? v-    i      v  
  rnd-5_family-       3479 AANCCGAACACCTTAGACAACGTGCGCATGACNAC-CAACGAGACCCTCC 3527

  scaffold221|s     117632 CTATAATGCTGTGGCACTGCAAAAAATCTACGACCTAAATCCCCTGCGGA 117681
                                  ?                            v  v  ?     ? 
  rnd-5_family-       3528 CTATAATNCTGTGGCACTGCAAAAAATCTACGACCTCAAACCNCTGCGNA 3577

  scaffold221|s     117682 CTGAGGAAAGGATCCCACTCGGTTTCTTCATATTCTTTTCTCTCTTATTC 117731
                            i v     i          i         ii      ? i   v i   
  rnd-5_family-       3578 CCGTGGAAAAGATCCCACTCAGTTTCTTCACGTTCTTTNCCCTCGTGTTC 3627

  scaffold221|s     117732 ACACCAAGAAAAATTCGAGATTCCAAACTTAAGCCATATTATCGTGAACT 117781
                            ?   ?  i  ?            i    i         ?        v 
  rnd-5_family-       3628 ANACCNAGGAANATTCGAGATTCCGAACTCAAGCCATATNATCGTGAAGT 3677

  scaffold221|s     117782 TGCACATATTCACAATACCAACACTTTTCGGACGGTACTCATTGAATTTG 117831
                           ? vvi    iv                    v   i              
  rnd-5_family-       3678 NGACTATATCGACAATACCAACACTTTTCGGCCGGCACTCATTGAATTTG 3727

  scaffold221|s     117832 ACCTTCCACTACCGCCTGACGACGTGGATAGCATCAACAAAAA-GAATCC 117880
                                        i        i  v       i i       -   ?  
  rnd-5_family-       3728 ACCTTCCACTACCACCTGACGATGTCGATAGCACCGACAAAAAAGAANCC 3777

  scaffold221|s     117881 AAGAAACTCAGAGAAAAACTGGTCGTCCACAAAAAAATGTAACTTTGTCA 117930
                                                                   v   vi    
  rnd-5_family-       3778 AAGAAACTCAGAGAAAAACTGGTCGTCCACAAAAAAATGTCACTGCGTCA 3827

  scaffold221|s     117931 GTCCTACATATGCTCAATCAAGCAATCAAGCAAGTTATTGACATCGACAA 117980
                                   i      i           i   ?viii  i          v
  rnd-5_family-       3828 GTCCTACACATGCTCGATCAAGCAATCGAGCNCACCATCGACATCGACAC 3877

  scaffold221|s     117981 CACGCAACGAGTGATCGAAGGCTGTAGAGATACACTTGAGCAACTCAAAG 118030
                                  - v     vv  v  ?          i              ?i
  rnd-5_family-       3878 CACGCAA-GTGTGATACAACGCNGTAGAGATACGCTTGAGCAACTCAANA 3926

  scaffold221|s     118031 ACATGAGACAATTTGTTGCCTGTAACAAGCAACTGGTCTGGGACAGGATA 118080
                                        i  i   iv           --              v
  rnd-5_family-       3927 ACATGAGACAATTCGTCGCCCCTAACAAGCAAC--GTCTGGGACAGGATC 3974

  scaffold221|s     118081 GACATACCAACGTTTGAAGAACCCATCATTGCAGAACAAACCCAGACGAC 118130
                             v  v   v?i        i        vi    -   i    v     
  rnd-5_family-       3975 GAGATTCCACNATTTGAAGAGCCCATCATAACAGA-CAAGCCCACACGAC 4023

  scaffold221|s     118131 TCTCCTTGACCTCATACGCAATCTCCAATTTGGTGACTTCAAAAACGTCT 118180
                            ?    i  v         ?          ?           ?       
  rnd-5_family-       4024 TNTCCTCGAACTCATACGCNATCTCCAATTNGGTGACTTCAANAACGTCT 4073

  scaffold221|s     118181 TTGAAGCCAGGAGACATCTCAAGAAAGGAAAACCCTTGCCTCCAAACTTT 118230
                            i       i v   i    i?  i?  ivii  ii              
  rnd-5_family-       4074 TCGAAGCCAAGCGACGTCTCGNGAGNGGGCGGCCTCTGCCTCCAAACTTT 4123

  scaffold221|s     118231 AGCCACCACAACATCAAGTCAGTCCTCCGTGATTTCACATATGATTCTGC 118280
                            i              ??     v    ii      i?      v     
  rnd-5_family-       4124 AACCACCACAACATCANNTCAGTACTCCACGATTTCGNATATGAGTCTGC 4173

  scaffold221|s     118281 AGGGAATGTATTGACTCTCAAAATTTCACTTGAAACAATCCAACGTTTGT 118330
                                 i                       v    v   i i    i ?i
  rnd-5_family-       4174 AGGGAACGTATTGACTCTCAAAATTTCACTGGAAAAAATTCGACGTCTNC 4223

  scaffold221|s     118331 TTGCTCAACAACTCTCTCACTTGCAAGATCTCACAACACCCACTGAAGAC 118380
                            i v   iv vi ?i        v    i  ?v      ? i        
  rnd-5_family-       4224 TCGGTCAGGACTTNCCTCACTTGGAAGACCTNCCAACACNCGCTGAAGAC 4273

  scaffold221|s     118381 TGTGAAGCTATCTACTTTCAGGTGAATGGACAATACGCTCGAGATATCTT 118430
                             i     ?      ?   i      i           i     i     
  rnd-5_family-       4274 TGCGAAGCNATCTACNTTCGGGTGAACGGACAATACGCCCGAGACATCTT 4323

  scaffold221|s     118431 TGACCCACTTGTTTCACAAAAAGACAGACCCAACTCTCCATCTTGGTGTA 118480
                                                                     ?       
  rnd-5_family-       4324 TGACCCACTTGTTTCACAAAAAGACAGACCCAACTCTCCATCNTGGTGTA 4373

  scaffold221|s     118481 AGGCTTTACTTAATATGCTGAAGTTTGTTTGTAATTTGAAAGAATGGATG 118530
                                   v ii                                    vv
  rnd-5_family-       4374 AGGCTTTAGTCGATATGCTGAAGTTTGTTTGTAATTTGAAAGAATGGAAC 4423

  scaffold221|s     118531 TTCACAGCAGGAGAAATAACACAGGACAACTCTGGAAATGAC-ATGTTGT 118579
                                ii          ?         i          i   - ? i   
  rnd-5_family-       4424 TTCACGACAGGAGAAATNACACAGGACGACTCTGGAAACGACAANGCTGT 4473

  scaffold221|s     118580 GAGGTTCCTTCTCTATTCAACTGATTTCCTAAAGTCACTTCAGCCTCCAA 118629
                             i               i  i           ?              - 
  rnd-5_family-       4474 GAAGTTCCTTCTCTATTCGACCGATTTCCTAAANTCACTTCAGCCTCC-A 4522

  scaffold221|s     118630 AAAACAATGAAACAATAAGCAACAGCGATGATGGTGACACCTCAGTATCA 118679
                                i         ?                       ?     ?    
  rnd-5_family-       4523 AAAACGATGAAACAANAAGCAACAGCGATGATGGTGACANCTCAGNATCA 4572

  scaffold221|s     118680 AGTAATTCCTCTAACTAAATGTAAAGAAAACCCTCCAACACCACCAAATA 118729
                              i v                  iv         ?              
  rnd-5_family-       4573 AGTGAGTCCTCTAACTAAATGTAAGCAAAACCCTCNAACACCACCAAATA 4622

  scaffold221|s     118730 AACCTTGTACCTTATTTACACATATTTTACCCAACCTTAGCATATATTTA 118779
                             i    i     i       v     v                  v   
  rnd-5_family-       4623 AATCTTGCACCTTGTTTACACTTATTTAACCCAACCTTAGCATATAATTA 4672

  scaffold221|s     118780 AAGCAAACTAC 118790
                                      
  rnd-5_family-       4673 AAGCAAACTAC 4683

Matrix = 20p43g.matrix
Kimura (with divCpGMod) = 8.76
Transitions / transversions = 1.89 (168/89)
Gap_init rate = 0.00 (11 / 2404), avg. gap size = 1.18 (13 / 11)


4905 10.44 0.00 0.59 scaffold221|size212253 118811 119494 (84105) rnd-1_family-1013#LTR/Pao 1495 2174 (58) m_b2492s001i13 70071

  scaffold221|s     118811 TAACTTAACCACATTCCCAAAACACATTTCTATCTGATTGTTTGTACCCG 118860
                            i                        i   ii         i       i
  rnd-1_family-       1495 TGACTTAACCACATTCCCAAAACACACTTCCGTCTGATTGTCTGTACCCA 1544

  scaffold221|s     118861 AGAGAACCTAACACCAAGGCAAAACGAACAGGACTGCTGTCGCGAAGAAT 118910
                                            v  i      v                     i
  rnd-1_family-       1545 AGAGAACCTAACACCAATGCGAAACGATCAGGACTGCTGTCGCGAAGAAC 1594

  scaffold221|s     118911 TTTGGTCCTAGCGTAACAGTGATTCACAGGGAATGTATTATTCTCAATCA 118960
                                i                 i   i                 i    
  rnd-1_family-       1595 TTTGGCCCTAGCGTAACAGTGATCCACGGGGAATGTATTATTCTCGATCA 1644

  scaffold221|s     118961 TTTTTAGAATATGCTCGTTCAACACGTGCGGGTTCTTGTCGAAAAACTGT 119010
                              i     vv   v    ii                   i         
  rnd-1_family-       1645 TTTCTAGAAGTTGCGCGTTTGACACGTGCGGGTTCTTGTCAAAAAACTGT 1694

  scaffold221|s     119011 TCTTGCGTCAACTTTTCAATGTGTGAAAATGCCTCCACCGTGACTGTCAC 119060
                                                    iv  i        ?ii?        
  rnd-1_family-       1695 TCTTGCGTCAACTTTTCAATGTGTGGCAACGCCTCCACNACNACTGTCAC 1744

  scaffold221|s     119061 ATCCCATGGACGCCGTACCACAAAATCAGTTACATGATTCCCCTTAATTA 119110
                                               vvi v??   ii             i    
  rnd-1_family-       1745 ATCCCATGGACGCCGTACCAACGATNNAGTCGCATGATTCCCCTTGATTA 1794

  scaffold221|s     119111 ATTGATCGTCCGGATAGTCGTGCACCATACCTTTCTAATCGACACACCAA 119160
                                     v                         vi  i        i
  rnd-1_family-       1795 ATTGATCGTCGGGATAGTCGTGCACCATACCTTTCTCGTCAACACACCAG 1844

  scaffold221|s     119161 GCATGGAAATCAGTTACCATTCTTGGGTCAAACTTATTACGAGGTGCCCA 119210
                                                             ii              
  rnd-1_family-       1845 GCATGGAAATCAGTTACCATTCTTGGGTCAAACTCGTTACGAGGTGCCCA 1894

  scaffold221|s     119211 TCCACCACCCGGAACAAGATTCTCCAACATAATATGATTAAGGGTATTGC 119260
                           ?  i          i    i      ?       i    i ?      ? 
  rnd-1_family-       1895 NCCGCCACCCGGAATAAGACTCTCCANCATAATACGATTGANGGTATTNC 1944

  scaffold221|s     119261 TATTTGCTGACACAATATCTTTGCCGAACACATCAGCTAATGCATTACGC 119310
                           v            i v     i            ?     v     ?   
  rnd-1_family-       1945 GATTTGCTGACACGAGATCTTCGCCGAACACATCNGCTAAAGCATTNCGC 1994

  scaffold221|s     119311 AAATGACCAGCGAAAGTGGAAAAATCATCAATCGAAGCTGACCTATTACC 119360
                                   i              ?           ? vv   ?       
  rnd-1_family-       1995 AAATGACCGGCGAAAGTGGAAAANTCATCAATCGANGAAGACNTATTACC 2044

  scaffold221|s     119361 AACATCACTCGATCACACCACCTGAGACGCCGTCCCAGGTGCGCTGTCTC 119410
                              i        iv     ?        i   i   i             
  rnd-1_family-       2045 AACGTCACTCGACGACACCNCCTGAGACACCGCCCCGGGTGCGCTGTCTC 2094

  scaffold221|s     119411 CGACACATCTGACAGTACTACACTGATGTTCTTGATGCTTCTTCTTTGAC 119460
                            ?    v  i i  v    -               i          i   
  rnd-1_family-       2095 CNACACCTCCGGCACTACT-CACTGATGTTCTTGACGCTTCTTCTTCGAC 2143

  scaffold221|s     119461 TTCTTTCCCATGTTTACCAAATAATCTACTTCCA 119494
                                     --- i  iii     i?  v    
  rnd-1_family-       2144 TTCTTTCCCA---TCACTGGATAATTNACATCCA 2174

Matrix = 20p43g.matrix
Kimura (with divCpGMod) = 8.44
Transitions / transversions = 2.55 (51/20)
Gap_init rate = 0.01 (4 / 683), avg. gap size = 1.00 (4 / 4)


225 14.71 0.00 0.00 scaffold221|size212253 120306 120339 (83260) C rnd-1_family-755#Unknown (109) 34 1 m_b2492s001i14 70072

  scaffold221|s     120306 ACATAGTCACAGCTCGGTGCGGCTGCTTGTAATT 120339
                            i      iv                vi      
C rnd-1_family-         34 ATATAGTCGGAGCTCGGTGCGGCTGCGCGTAATT 1

Matrix = 20p43g.matrix
Kimura (with divCpGMod) = 10.06
Transitions / transversions = 1.50 (3/2)
Gap_init rate = 0.00 (0 / 33), avg. gap size = 0.0 (0 / 0)


9006 18.94 1.93 2.95 scaffold221|size212253 121115 123029 (80570) C scaffold170|size558746_(dbseq-nr_246)_[277812,288266]#LTR/Gypsy (5829) 4626 2731 m_b2492s001i15 70073

  scaffold221|s     121115 CACTGCAAACGAAAAACACCCGTAATCTCCCCGTACACTCGAGTGTGCGG 121164
                                     i         v    i                    i i 
C scaffold170|s       4626 CACTGCAAACAAAAAACACCGGTAACCTCCCCGTACACTCGAGTGTACAG 4577

  scaffold221|s     121165 GGAGGTTACCGGAGCCCCCGGAATGGTATCTTCCGGTAACCTCCCGGTAC 121214
                                                                       v     
C scaffold170|s       4576 GGAGGTTACCGGAGCCCCCGGAATGGTATCTTCCGGTAACCTCCGGGTAC 4527

  scaffold221|s     121215 ACTTCTGTAACCCTCAGGTACACTAGTGTATGGGAGGGTTACCGGAGTCT 121264
                                          v    v         i                   
C scaffold170|s       4526 ACTTCTGTAACCCTCCGGTAAACTAGTGTACGGGAGGGTTACCGGAGTCT 4477

  scaffold221|s     121265 ACCCGTGGGTTACCGGAAATTTGAGATTCAAACCAGTCTTCCGATTTATA 121314
                              v vi                   iiv i vv  ii   v       v
C scaffold170|s       4476 ACCGGGAGGTTACCGGAAATTTGAGACCAAGAGGAGCTTTCAGATTTATT 4427

  scaffold221|s     121315 TCTACTTACGATAGGAGTTGGTATTTTTTTACAGGAAAAGAGACTTCTCA 121364
                                v          i      i               v          
C scaffold170|s       4426 TCTACGTACGATAGGAATTGGTACTTTTTTACAGGAAAACAGACTTCTCA 4377

  scaffold221|s     121365 GTAAGTCTTAGAATCAATATCAATCTAAGTAGTGGCTATAACTGCATTAC 121414
                                                       v                     
C scaffold170|s       4376 GTAAGTCTTAGAATCAATATCAATCTAATTAGTGGCTATAACTGCATTAC 4327

  scaffold221|s     121415 TTAGTAGCTAAAAAAG-GTTTACAGGTGGCATTTCAGAAGTGTACAGGTG 121463
                                   i      i-      v        vi i        ii  v 
C scaffold170|s       4326 TTAGTAGCCAAAAAAATGTTTACCGGTGGCATACCGGAAGTGTATGGGAG 4277

  scaffold221|s     121464 AGTTACCGGAAGTGTACGAGAGGGTTACCGGAGTG-TACAGGAGGGCCAC 121512
                           i  v              i      v      iv -   i   i   i  
C scaffold170|s       4276 GGTAACCGGAAGTGTACGGGAGGGTAACCGGAAGGTTACGGGAAGGCTAC 4227

  scaffold221|s     121513 TGGAAGTGTACCGGAGAGTTACCGGAGCACACGGGAGGGCTACCGGAATG 121562
                              -  v         i            i  v               i 
C scaffold170|s       4226 TGG-AGAGTACCGGAGGGTTACCGGAGCATACCGGAGGGCTACCGGAACG 4178

  scaffold221|s     121563 -TACGGGAGGGCTACCGGAGCCTACGGGAGGGCTACCGGGTCTGATATAC 121611
                           -   i      i   --------- i           ----------   
C scaffold170|s       4177 TTACAGGAGGGTTAC---------CAGGAGGGCTACC----------TAC 4147

  scaffold221|s     121612 TGTTAGACTACA--AGCAAAGAATGTGCAATTTATCTCAAAACTAATAAA 121659
                               i       -- ii i  v     i          --v       v 
C scaffold170|s       4146 TGTTGGACTACAATAATAGAGTATGTGTAATTTATCTC--CACTAATATA 4099

  scaffold221|s     121660 ATTAAACATACTACAT---CATATCAATTCTGGGCCCGCCCCTCACATCG 121706
                                           ---     i--  vv          vv       
C scaffold170|s       4098 ATTAAACATACTACATTAACATATT--TTAGGGGCCCGCCCAACACATCG 4051

  scaffold221|s     121707 CCCACCACCCCGATCCCACCAAAATGCCACACATGCCACAATTTCAGCCC 121756
                           --------------          v v    vi     v           
C scaffold170|s       4050 --------------CCCACCAAAAGGACACAGGTGCCAAAATTTCAGCCC 4015

  scaffold221|s     121757 CAAGC----------TAAAAACCAATGTTGCGGAC--CATCCGCACCAAG 121794
                                ---------- i    v    ii  i    --i  ivv       
C scaffold170|s       4014 CAAGCTGCTTCAAGATGAAAAACAATACTGTGGACAATATTATCACCAAG 3965

  scaffold221|s     121795 GTAGAAGAAAATTAATCATTTAATTGAAACCAAGCTGAAATCAAAACAAT 121844
                                  i        i  v         ii         iv v      
C scaffold170|s       3964 GTAGAAGGAAATTAATTATATAATTGAAATTAAGCTGAAACAATAACAAT 3915

  scaffold221|s     121845 TGTAAAATAGTTTGATTTCATCATAACTCACCTAAAAAATTTACATGCCG 121894
                           i    vi        i    --          vv  i            v
C scaffold170|s       3914 CGTAATGTAGTTTGACTTCA--ATAACTCACCATAAGAATTTACATGCCT 3867

  scaffold221|s     121895 CTGCTAATTGTTGTTGGCTACATGGCGGTGCCAGGCGGGATGCCAAACTC 121944
                                i vi         v   ii       v      i           
C scaffold170|s       3866 CTGCTGAACGTTGTTGGCAACACAGCGGTGCAAGGCGGAATGCCAAACTC 3817

  scaffold221|s     121945 AGTCTGTTGGCTGAGTTTCCACCGTTCCCGTGGCTGGCCTGAGAATAAAT 121994
                                  v i         vi i      i  v         -      v
C scaffold170|s       3816 AGTCTGTGGACTGAGTTTCGGCTGTTCCCATGCCTGGCCTGA-AATAAAA 3768

  scaffold221|s     121995 AAATTGAAAATTAGATGTAGTCAAAACAAGTGTAATAATTATTG-AGCTC 122043
                           v                       i          v   v    - vii 
C scaffold170|s       3767 TAATTGAAAATTAGATGTAGTCAAGACAAGTGTAAAAATAATTGTATTCC 3718

  scaffold221|s     122044 ATAATGACTCACC-CTGAAAGTATACCCGCCACTGCCAATTGTTGTTGGC 122092
                             -iii       -  ivv i     i    i       v i i      
C scaffold170|s       3717 AT-GCAACTCACCTCTATTAATATACTCGCCGCTGCCAAATATCGTTGGC 3669

  scaffold221|s     122093 TAAACTGCCATGCAAGGCGGGACGCTGAACTCAGTCTGTGGGCTGAGTTT 122142
                           v v  v  vi     i   ii iv ii                       
C scaffold170|s       3668 AACACGGCGGTGCAAAGCGAAATCCCAAACTCAGTCTGTGGGCTGAGTTT 3619

  scaffold221|s     122143 CAGCCATTTCACTAGTAGGCCTGTAGTAAATGAATGGGAAAAAAACTGAC 122192
                           iv vv     vvv v i        iivvv v   v i      ----  
C scaffold170|s       3618 TCGGGATTTCTGAACTGGGCCTGTAACTTTTTAATTGAAAAAAA----AC 3573

  scaffold221|s     122193 ATGTGCTGTGTAAAATTCAGTGAAAATAGGGCGAGTTCATCATAACTCAC 122242
                                i  v   v   vvi      -- i ii      i v v       
C scaffold170|s       3572 ATGTGTTGAGTATAATAGGGTGAAA--AAGATGAGTTCGTGAAAACTCAC 3525

  scaffold221|s     122243 CCTGAAATTATACCCGCTGCTGCCGATTGTTCTTGGCTACATGGCTGTGC 122292
                             iv   v      i  ii     i            v   ii  v  v 
C scaffold170|s       3524 CCCCAAAATATACCTGCCACTGCCAATTGTTCTTGGCAACACAGCGGTCC 3475

  scaffold221|s     122293 CAAGCGGGAGGGCTAACTCAGTTTATGGCCTGAGTTTCGGACATTCCCGT 122342
                           v i    i v v          i i   v         i vv   i vvi
C scaffold170|s       3474 GAGGCGGAATGCCTAACTCAGTCTGTGGACTGAGTTTCAGCGATTTCGCC 3425

  scaffold221|s     122343 GGTACACCTATAAATATTCAATTGAAAAAAAA-TGGCGTGTGGTGAGTAT 122391
                           i   v    i   v  v i             - ii iii  v       
C scaffold170|s       3424 AGTAGACCTGTAACTAATTAATTGAAAAAAAATTAACACATGTTGAGTAT 3375

  scaffold221|s     122392 AACTTGGTAGAAATGGTTGAGTTCATCAGAACTCACCCTATAAATATACC 122441
                             ivv   -    vi v         v i         ivv         
C scaffold170|s       3374 AATAGGGT-GAAAAAGATGAGTTCATGAAAACTCACCCCCAAAATATACC 3326

  scaffold221|s     122442 TG-CACTGCCAATTGTGGTTGGCTAGATGACGGGGCCAGGCGGGTAGACT 122490
                           i - i           vv     v v i i   vv v v    ivv v  
C scaffold170|s       3325 CGCCGCTGCCAATTGTTCTTGGCAACACGGCGGTCCAATGCGGAATGCCT 3276

  scaffold221|s     122491 AACTCAGTCTGTGGGCTGAGTTTCAGTCATTTTGCCAGTAGGCCTGTAAA 122540
                                         i         i iv             i       v
C scaffold170|s       3275 AACTCAGTCTGTGGACTGAGTTTCGGCGATTTTGCCAGTAGACCTGTAAC 3226

  scaffold221|s     122541 TATTTCATTGAAAAAAATTGACGTGTGGTGAGTATAATA--ATGAAAAAA 122588
                             v  v             i  i    v      i    --i        
C scaffold170|s       3225 TAATTAATTGAAAAAAATTAACATGTGTTGAGTACAATAGTGTGAAAAAA 3176

  scaffold221|s     122589 GCGCAAGTTCATCATAACTCACCTATAAAA-ATTGACACACCACTGCCAA 122637
                            -iii v     v vv       ivi    -  --  vvi          
C scaffold170|s       3175 G-ATGATTTCATGAATACTCACCCCCAAAATAT--ACCGGCCACTGCCAA 3129

  scaffold221|s     122638 TTGTTCTTGGCTACATGGCGGTGCCAGGCAGGAGGGCTAACTCAGTCTGT 122687
                                     iv        i v v      i v v              
C scaffold170|s       3128 TTGTTCTTGGTAACATGGCGATCCAAGGCAGAATGCCTAACTCAGTCTGT 3079

  scaffold221|s     122688 GGGCTGAGTTTCGGCCATTCCCGTGGTACACCTATAAATATTTGATTGAA 122737
                             i            v   i viiv   v    i   v     i      
C scaffold170|s       3078 GGACTGAGTTTCGGCGATTTCGACCGTAGACCTGTAACTATTTAATTGAA 3029

  scaffold221|s     122738 AAAACTTGACATGTGGTGAGTAAAACTTGGTAGAAAGGATT--GAGTTCA 122785
                             viv                 v i--    iv i iv  v--     iv
C scaffold170|s       3028 AATGATTGACATGTGGTGAGTATAG--TGGTGTAGAACATGAAGAGTTTT 2981

  scaffold221|s     122786 TCAGAACTCACCCTATAAATACACCCGCCGCTGCCAATTGTGGTTGGCTA 122835
                           vv v v  i    ivvv    i   v  i            vv     v 
C scaffold170|s       2980 AAATATCTTACCCCCACAATATACCGGCTGCTGCCAATTGTTCTTGGCAA 2931

  scaffold221|s     122836 GATGACGGGGCCACGCGGGTAGACTAACTCA------GTCTGTGGGCTGA 122879
                           v   i   vv v v    ivv v        ------       ii    
C scaffold170|s       2930 CATGGCGGTCCAAGGCGGAATGCCTAACTCAGTCTGTGTCTGTGAACTGA 2881

  scaffold221|s     122880 GTTTCGGCGATTTCGCCAGTAGGCCTGTAAATATTTCATTGAAAAAAATT 122929
                                        i        i       v  v  v            v
C scaffold170|s       2880 GTTTCGGCGATTTTGCCAGTAGACCTGTAACTAATTAATTGAAAAAAATG 2831

  scaffold221|s     122930 GACGTGTGGTGGGTATAATAATG-AAAAAAAGGCGAGTTCATAATTACTC 122978
                           i  i    v  i i i    i  -i       ii        i vv    
C scaffold170|s       2830 AACATGTGTTGAGCACAATAGTGTGAAAAAAGATGAGTTCATGAAAACTC 2781

  scaffold221|s     122979 ACCTTTAAAA-ATTGACAAGCAACTGCCAATTGTTCTTGGCTACACGACT 123027
                              iii    -  --  vi  vi                  v     i v
C scaffold170|s       2780 ACCCCCAAAATAT--ACCGGCCGCTGCCAATTGTTCTTGGCAACACGGCG 2733

  scaffold221|s     123028 GT 123029
                             
C scaffold170|s       2732 GT 2731

Matrix = 20p43g.matrix
Kimura (with divCpGMod) = 20.89
Transitions / transversions = 1.02 (178/174)
Gap_init rate = 0.04 (73 / 1914), avg. gap size = 1.27 (93 / 73)


1075 17.02 5.63 0.83 scaffold221|size212253 123038 123268 (80331) C rnd-4_family-1649#Unknown (0) 703 462 m_b2492s001i16 70074

  scaffold221|s     123038 GACAGGCAACTCGCTAAAAATATCTTCTTTTTAGCAAAAAATCTCGTCTA 123087
                                         i           -        i  v   i   v v 
C rnd-4_family-        703 GACAGGCAACTCGCCAAAAATATCTT-TTTTTAGCGAATAATTTCGGCGA 655

  scaffold221|s     123088 GAGTCGTCACTTCAGTCGCGAC-------GT---GTCATCAGTTGTCGTC 123127
                                            i    -------  ---   i v v        
C rnd-4_family-        654 GAGTCGTCACTTCAGTCACGACCAAAGTAGTCCGGTCGTGACTTGTCGTC 605

  scaffold221|s     123128 AGATGGGTCGTCCGAGTCATCATTTACTTCTTTAATGCACGA--CAAACG 123175
                             v               i   v   v        ivv    -- vii? 
C rnd-4_family-        604 AGTTGGGTCGTCCGAGTCGTCAGTTAATTCTTTAACTGACGACTCTGGNG 555

  scaffold221|s     123176 GTCGTCTAATGGTTG-TAACTGACGACTTCGGTTGTTGTAACATGGTCGT 123224
                                 vvv v  i -            i  ?vv  i  v  -       
C rnd-4_family-        554 GTCGTCACCTTGTCGATAACTGACGACTCCGNGGGTCGTCAC-TGGTCGT 506

  scaffold221|s     123225 CAGTGACGACTTTGGGTGTCGTAACATGGTCGTCACTGACGACT 123268
                           v vi       i  v v     v  ?       v  v       
C rnd-4_family-        505 AACCGACGACTCTGCGGGTCGTCACNTGGTCGTAACAGACGACT 462

Matrix = 20p43g.matrix
Kimura (with divCpGMod) = 16.59
Transitions / transversions = 0.56 (14/25)
Gap_init rate = 0.03 (6 / 230), avg. gap size = 2.50 (15 / 6)

661 20.98 5.28 7.02 scaffold221|size212253 123088 123333 (80266) C rnd-4_family-1649#Unknown (292) 411 170 m_b2492s001i17 70074

  scaffold221|s     123088 GAGTCGTCACTTCAGTCG--CGACGTGTCATCAGTTGTC-----GTCAGA 123130
                            i     ?   --- v  --?i i v   i         -----    vv
C rnd-4_family-        411 GGGTCGTNACT---GACGANNAATGGGTCGTCAGTTGTCACAGGGTCACC 365

  scaffold221|s     123131 TGG--GTCGTC--CGAGTCATCATTTACTTCTTTAATGCACGACAAACGG 123176
                              --  v   --  i   i v i v  vv  i ii-----------   
C rnd-4_family-        364 TGGNGGTAGTCACCGGGTCGTAACTGACGACTCTGG-----------CGG 326

  scaffold221|s     123177 TCGTC--TAATGGTTGTAACTGACGACTTCGGTTGTTGTAACATGGTCGT 123224
                                --  --   i   ?         ii   v  i  v  vv      
C rnd-4_family-        325 TCGTCACTA--GGTCGTANCTGACGACTCTGGTGGTCGTCACTGGGTCGT 278

  scaffold221|s     123225 CAGTGACGACTTTGGGTGTCGTAACATGGTCGTCACTGACGACTTTGGCT 123274
                           v ?i       i   -      vi v?                 i   iv
C rnd-4_family-        277 AANCGACGACTCTGG-TGTCGTCGCCNGGTCGTCACTGACGACTCTGGTG 229

  scaffold221|s     123275 GTCGTAACATGTTCGTCAGTTACAACTTTTAAGGTAGTACCATGGTCGTA 123324
                                v  vv v      v v  i   ??v??      ?v ??      v
C rnd-4_family-        228 GTCGTCACCGGGTCGTCACTGACGACTNNGNNGGTAGTNACNNGGTCGTC 179

  scaffold221|s     123325 ACTTACAAC 123333
                            v    i  
C rnd-4_family-        178 AGTTACGAC 170

Matrix = 20p43g.matrix
Kimura (with divCpGMod) = 21.65
Transitions / transversions = 0.78 (21/27)
Gap_init rate = 0.09 (22 / 245), avg. gap size = 1.36 (30 / 22)

9355 10.56 2.30 0.29 scaffold221|size212253 123249 124596 (79003) C rnd-1_family-3#Unknown (0) 1990 616 m_b2492s001i21 70074

  scaffold221|s     123249 CATGGTCGTCACTGACGACTTTGGCTGTCGTAACATGTTCGTCAGTTACA 123298
                                    vv v         v v   v        v        v  i
C rnd-1_family-       1990 CATGGTCGTACCGGACGACTTTTGGTGTAGTAACATGGTCGTCAGTGACG 1941

  scaffold221|s     123299 ACTTTTAAGGTAGTACCATGGTCGTAACTTACAACTTAGGTGGTAGTAAC 123348
                              i v                          i    vv           
C rnd-1_family-       1940 ACTCTGAAGGTAGTACCATGGTCGTAACTTACGACTTTTGTGGTAGTAAC 1891

  scaffold221|s     123349 TTGGTTGTGGTTGTACCCTGTCGTAACATGTTTGTAAA----------AC 123388
                                i     i   v i              i  i  ----------  
C rnd-1_family-       1890 TTGGTCGTGGTCGTAACTTGTCGTAACATGTTCGTGAACACACAGTAAAC 1841

  scaffold221|s     123389 AACATGAACGCGCGCAACAGATTGAGCTAACGCCACGCCCATTATTTTCG 123438
                              i  i i vv i        i     v     i               
C rnd-1_family-       1840 AACGTGGATGGCCACAACAGATCGAGCTCACGCCGCGCCCATTATTTTCG 1791

  scaffold221|s     123439 TG-----------GCAAGATGGGATTTCTCATCGTCCCCACAATCCCCCC 123477
                             -----------               iv               i    
C rnd-1_family-       1790 TGACTTCACTACAGCAAGATGGGATTTCCGATCGTCCCCACAATCTCCCC 1741

  scaffold221|s     123478 CTCGTACCTCAGCAATTTTGTGGACTTTTGATCTGCTTATCGGCACGTCT 123527
                                 i       v   v            v    vvi i   i     
C rnd-1_family-       1740 CTCGTATCTCAGCATTTTGGTGGACTTTTGAGCTGCAAGTTGGCGCGTCT 1691

  scaffold221|s     123528 TCTTGCCCTAACTCTTGGCAAAAGAGCGTCCTTCAATATGGCAAAAAGGT 123577
                              i v  i i          v ii   i   v i  i            
C rnd-1_family-       1690 TCTCGACCCAGCTCTTGGCAACAAGGCGCCCTGCGATGTGGCAAAAAGGT 1641

  scaffold221|s     123578 AGGTTGGTTGTTGTGTTTTGCAATGTTTCTTTCTGCGAAACTATTTAATT 123627
                                        i    i         i       v             
C rnd-1_family-       1640 AGGTTGGTTGTTGCGTTTCGCAATGTTTTTTTCTGCCAAACTATTTAATT 1591

  scaffold221|s     123628 GGAAATTCATGCCCCTGTCGTGCCATCTTCTGCCACTCCCCCTCCATGAC 123677
                                    i         v                              
C rnd-1_family-       1590 GGAAATTCACGCCCCTGTCCTGCCATCTTCTGCCACTCCCCCTCCATGAC 1541

  scaffold221|s     123678 TTTCAAAA-------CCCCATGCCCCACGCTGCGCTCTTACCGCATCTCT 123720
                                   -------     i         i        -    iv  ii
C rnd-1_family-       1540 TTTCAAAACCCCACGCCCCACGCCCCACGCCGCGCTCTT-CCGCGGCTTC 1492

  scaffold221|s     123721 AATCTAACAACGAGGAAAAGAAGCAGGACAATTGACCATTTGAGTGCTGA 123770
                               i         i                        vi     v   
C rnd-1_family-       1491 AATCCAACAACGAGAAAAAGAAGCAGGACAATTGACCATGCGAGTGGTGA 1442

  scaffold221|s     123771 GATTTGTG--TTTTTAATTGGTCAATTACTTAATTCGAATTTGTCGACCT 123818
                             ? i i --                  i      v   v i    vv  
C rnd-1_family-       1441 GANTCGCGATTTTTTAATTGGTCAATTATTTAATTGGAAATCGTCGTGCT 1392

  scaffold221|s     123819 GTCTCGCCATCTTCTGCAACGGCCCTCCTCTATGAAGTACAAACCCCACG 123868
                              ii                                             
C rnd-1_family-       1391 GTCCTGCCATCTTCTGCAACGGCCCTCCTCTATGAAGTACAAACCCCACG 1342

  scaffold221|s     123869 TCTCACGTCGCGCCCTCCCGCGGCTTCAATTCAGAACCACCAAAAAGAAG 123918
                           i i    i                      i       ?           
C rnd-1_family-       1341 CCCCACGCCGCGCCCTCCCGCGGCTTCAATCCAGAACCNCCAAAAAGAAG 1292

  scaffold221|s     123919 CAAGACAATTGACCGTGCAACTGGTGAGTTTTGCCATTTTTTTAATCTGG 123968
                             i                 v             ? -             
C rnd-1_family-       1291 CAGGACAATTGACCGTGCAAGTGGTGAGTTTTGCNA-TTTTTTAATCTGG 1243

  scaffold221|s     123969 TAAATTATTTAATTTGAAACGTCGCACTGACTTGCCTACTCCTGCAACGG 124018
                            v                       i     i     ?  i         
C rnd-1_family-       1242 TCAATTATTTAATTTGAAACGTCGCGCTGACCTGCCTNCTTCTGCAACGG 1193

  scaffold221|s     124019 CCCTCCTCTACGAAATACAAACACCACGCCACACGTCGTTCCCTCCCGTG 124068
                                         v               v    i  iv        i 
C rnd-1_family-       1192 CCCTCCTCTACGAATTACAAACACCACGCCCCACGCCGCGCCCTCCCGCG 1143

  scaffold221|s     124069 ACTTCAACCTAACACCAAAATAAAGCAGGGGGACACTTGACCGTGCACAT 124118
                           i      i i   ?  ?        v  v      v            i 
C rnd-1_family-       1142 GCTTCAATCCAACNCCNAAATAAAGAAGCGGGACAATTGACCGTGCACGT 1093

  scaffold221|s     124119 GGTGAGTTTTGTGAATTTTTATTCTTCTTCCATTATTTCATTTGATATGA 124168
                                      i           i      v       ?          ?
C rnd-1_family-       1092 GGTGAGTTTTGCGAATTTTTATTTTTCTTCAATTATTTNATTTGATATGN 1043

  scaffold221|s     124169 CCGAGCTGACATGCCATCTTCTGCCACCCCCCTCATATATGAATCGCAAA 124218
                                     v    ?                  -          i    
C rnd-1_family-       1042 CCGAGCTGACCTGCCNTCTTCTGCCACCCCCCTC-TATATGAATCACAAA 994

  scaffold221|s     124219 CCCCAGGTCGCGCCCTCCCGTGGATAAAATTTAAAGCCAATAAAAATTAG 124268
                                v i               v v?    ?      v       vv  
C rnd-1_family-        993 CCCCACGCCGCGCCCTCCCGTGGCTTNAATTNAAAGCCTATAAAAAGAAG 944

  scaffold221|s     124269 CTGGGCAAATGACCACATCAATGGTGAGTTTTGTG-ATTTTTTTATTTCG 124317
                            i      v        i                 -   v        i 
C rnd-1_family-        943 CCGGGCAATTGACCACACCAATGGTGAGTTTTGTGTATTATTTTATTTTG 894

  scaffold221|s     124318 TCAACTATTTTATTGGGAAGGACCAACCCTGACCTGCTATCTTCTGCCAT 124367
                                     v        v    iv           i            
C rnd-1_family-        893 TCAACTATTTAATTGGGAACGACCGTCCCTGACCTGCCATCTTCTGCCAT 844

  scaffold221|s     124368 TGCTCTCCTCGATGAATTAAATGCCCATGCTGCCCTCCCATGTCTTCAAT 124417
                              i i    v    i     i     i  i        i  v   ?   
C rnd-1_family-        843 TGCCCCCCTCCATGAGTTAAACGCCCACGCCGCCCTCCCGTGGCTTNAAT 794

  scaffold221|s     124418 CTAAAGCCTGGAAAAGAAGGAGGGCCATTGACTACACCCAATGTTGAGTT 124467
                                     i      i     i v             -   v      
C rnd-1_family-        793 CTAAAGCCTGAAAAAGAGGGAGGACAATTGACTACACCC-ATGGTGAGTT 745

  scaffold221|s     124468 TTTCAATTGTTTTATTTGCCAAACTATTTAATTTGAAATTATTATCTGCC 124517
                               i   v                                         
C rnd-1_family-        744 TTTCGATTCTTTTATTTGCCAAACTATTTAATTTGAAATTATTATCTGCC 695

  scaffold221|s     124518 CTTATCATGTTATCACTCCCCCCACCACAACCATGAATTACAACCCCCAC 124567
                             i       i                          ?            
C rnd-1_family-        694 CTCATCATGTCATCACTCCCCCCACCACAACCATGAANTACAACCCCCAC 645

  scaffold221|s     124568 TCCCACAGAACTTCCCTCCCATTGCATCA 124596
                                                        
C rnd-1_family-        644 TCCCACAGAACTTCCCTCCCATTGCATCA 616

Matrix = 20p43g.matrix
Kimura (with divCpGMod) = 8.89
Transitions / transversions = 1.41 (83/59)
Gap_init rate = 0.01 (9 / 1347), avg. gap size = 3.89 (35 / 9)

3676 20.03 6.28 5.57 scaffold221|size212253 123642 124836 (78763) C rnd-1_family-10#Unknown (59) 1250 48 m_b2492s001i22 70074

  scaffold221|s     123642 CTGTCGTGCCATCTTCTGCCACTCC-CCCTCCATGACTTTCAAAACCCCA 123690
                                v          ?     i  -      ?      v  ? ------
C rnd-1_family-       1250 CTGTCCTGCCATCTTCNGCCACCCCTCCCTCCNTGACTTACANA------ 1207

  scaffold221|s     123691 TGCCCCACGCTGCGCTCTTACCGCATCTCTAATCTAACAACGAGGAAAAG 123740
                           -         i    i  i-    iv  ii    ?    --   i     
C rnd-1_family-       1206 -GCCCCACGCCGCGCCCTC-CCGCGGCTTCAATCNAACA--GAGAAAAAG 1161

  scaffold221|s     123741 AAGCAGGACAATTGACCATTTGAGTGCTGAGATTTGT-GTTTT-TAATTG 123788
                                         ?   i?i?    v    v   ?i-     -  v   
C rnd-1_family-       1160 AAGCAGGACAATTGNCCACNCNAGTGGTGAGTTTTNCAGTTTTNTATTTG 1111

  scaffold221|s     123789 GTCAATTACTTAATTCGAATTTGTCG-ACCTGTCTCGCCATCTTCTGCAA 123837
                           v    i  i      v   ? i ?  -v    v ii   ?     i  v 
C rnd-1_family-       1110 CTCAACTATTTAATTGGAANTCGNCGTCCCTGACCTGCCNTCTTCCGCCA 1061

  scaffold221|s     123838 CGGCCCTCCTCTATGAAGTACAAACCCCACGTCTC-ACGTCGCGCCCTCC 123886
                             v     vivi     v          i  i i -   i          
C rnd-1_family-       1060 CGCCCCTCGCACATGAATTACAAACCCCGCGCCCCCACGCCGCGCCCTCC 1011

  scaffold221|s     123887 CGCGGCTTCAATTCAGAACCACCAAAAA--GAAGCAAGACAATTGACCGT 123934
                                 --vi  vivv   ii       --      i  vi       ii
C rnd-1_family-       1010 CGCGGC--AGATATCTAACTGCCAAAAAAAGAAGCAGGAAGATTGACCAC 963

  scaffold221|s     123935 GCAACTGGTGAGTTTTGCCATTTTTTTAATCTGGTAAATTAT---TTAAT 123981
                           v v?v            v v i v   ivi -----  i   ---   --
C rnd-1_family-        962 TCCNATGGTGAGTTTTGGCTTCTATTTGCCC-----AACTATGTTTTA-- 920

  scaffold221|s     123982 TTGAAACGTCG----CACTGACTTGCCTACTCCTGCAACGGCCCTCCTCT 124027
                                  -   ---- v     i   vvv  i iv v   v  ?  v  ?
C rnd-1_family-        919 TTGAAAC-TCGACGCCTCTGACCTGCGATCTTCCTCCACGCCCNTCGTCN 871

  scaffold221|s     124028 ACGAAATACAAACACCACGCCACACGTCGTTCCCTCCCGTGACTTCAACC 124077
                            i   v i   v -       v    i  iv        i i v?   i-
C rnd-1_family-        870 ATGAATTGCAACC-CCACGCCCCACGCCGCGCCCTCCCGCGGCANCAAT- 823

  scaffold221|s     124078 TAACA--CCAAAATAAAGCAGGGGGACACTTGACCGTGCACATGGTGAGT 124125
                                -- v    vi       ---   v i    ivv v i        
C rnd-1_family-        822 TAACAGGCAAAAAAGAAGCAGG---ACAATCGACCAATCTCGTGGTGAGT 776

  scaffold221|s     124126 TTTGTGAATTTTTATTCTTCTTCCA--TTATTTCATT-TGAT---ATGAC 124169
                               ii-----     i v   v  --i         - i i---   v 
C rnd-1_family-        775 TTTGCA-----TTATTTTACTTGCAATCTATTTCATTGTAACTCGATGCC 731

  scaffold221|s     124170 CGAGCTGACATGCCATCT-TCTGCCACCCCCCTCATATATGAATCGCAAA 124218
                            ---     v    i   -   v  - v      v v       ii   v
C rnd-1_family-        730 C---CTGACCTGCCGTCTATCTCCC-CACCCCTCCTCTATGAATTACAAT 685

  scaffold221|s     124219 CCCCA---G-------GTCGCGCCCTCCCGTGGATAAAATTTAA-AGCCA 124257
                                --- ------- i               iviv       -  v  
C rnd-1_family-        684 CCCCACATGCCCTCACGCCGCGCCCTCCCGTGGGAGCAATTTAACAGGCA 635

  scaffold221|s     124258 ATAAAAATTAGCTGGGCAAATGACCACATCAATGGTGAGTTTTGTGATTT 124307
                            v   i --   v  i   v    ?  vi v             -  iv 
C rnd-1_family-        634 AAAAAGA--AGCAGGACAATTGACNACTCCCATGGTGAGTTTTG-GACAT 588

  scaffold221|s     124308 TTTTATTTCGTCAACTATTTTATTGGGAAGGACCAACCCTGACCTGCTAT 124357
                               i   vvi         ?    ?i vvviv iv           v  
C rnd-1_family-        587 TTTTGTTTGCCCAACTATTTNATTGNAACTCGACGTCCCTGACCTGCGAT 538

  scaffold221|s     124358 CTTCTGCCATTGCTCTCCTCGATGAAT--TAAATGCC----CATGCTGC- 124400
                               iv   i   i     ?v      --i   ii  ----  i  i  -
C rnd-1_family-        537 CTTCCTCCACTGCCCTCCTNCATGAATAACAAACACCACGTCACGCCGCG 488

  scaffold221|s     124401 ----CCTCCCATGTCTTCAATCTAAAGCCTGGAAAAGAAGGAGGGCCATT 124446
                           ----    i ii v v?v i     vivvvi         v   i v   
C rnd-1_family-        487 CCCTCCTCTCGCGGCANAAGTCTAACAGGAAGAAAAGAAGCAGGACAATT 438

  scaffold221|s     124447 GACTACACCCAATGTTGAGTTTTTCAATTGTTTTATTTGCCAAACTATTT 124496
                             vi iv   i-  v          i   v           ? ?      
C rnd-1_family-        437 GAACATTCCCG-TGGTGAGTTTTTCGATTCTTTTATTTGCCNANCTATTT 389

  scaffold221|s     124497 AATTTGAAATTATTATCTGCCCTTATCATGTTATCACTCCCCCCACCACA 124546
                               --   -- i ?       i  v v  ii   -- i   v -     
C rnd-1_family-        388 AATT--AAA--ACTNTCTGCCCCTAACCTGCCATC--TTCCCAC-CCACA 346

  scaffold221|s     124547 ACCATGAATTACAACCCCCACTCCCACAGAACTTCCCTCCCAT-TGCATC 124595
                                         i             vi  ?          -i     
C rnd-1_family-        345 ACCATGAATTACAATCCCCACTCCCACACGACNTCCCTCCCATGCGCATC 296

  scaffold221|s     124596 AAAC-AATAAGTTTTTGTGTAATGATAGAGTTGTGTTAGTCCCCATTGTA 124644
                             v -  i i -              ?v i    v ---  i  i-- i 
C rnd-1_family-        295 AATCTAACAGG-TTTTGTGTAATGATNTAATTGTTT---TCTCCG--GCA 252

  scaffold221|s     124645 AACTTATTT------CA----AAAATATTGCTCCAA--AATATTACTACA 124682
                           vi   i   ------  ----   v  vv i  v  --       i    
C rnd-1_family-        251 TGCTTGTTTTTAGTCCAACGTAAACTAAAGTTCGAAATAATATTATTACA 202

  scaffold221|s     124683 ATTCAAAAATGGTTTTTCTAGTGACAAAGT----------TCTTACGAGT 124722
                           v                v   v    i   ---------- i     v  
C rnd-1_family-        201 TTTCAAAAATGGTTTTTGTAGGGACAGAGTTAACATGTTATTTTACGTGT 152

  scaffold221|s     124723 TTACTCCTACTAC------GCGGGGGTATTTGTTAGAAAACAATATGTTG 124766
                                        ------ v   i   i       v  ?i ------  
C rnd-1_family-        151 TTACTCCTACTACCCGGAGGGGGGAGTACTTGTTAGTAANTA------TG 108

  scaffold221|s     124767 TTAGCAAAGAAAAATTGGAGTCCATCAGTCTCCATCTCGATTTCAATTTA 124816
                               i  i --               i v    i   iv --     v -
C rnd-1_family-        107 TTAGTAAGG--AAATTGGAGTCCATCGGACTCCGTCTTCA--TCAATGT- 63

  scaffold221|s     124817 TTTTGTGTTAGTTAAACTGT 124836
                           -----           v   
C rnd-1_family-         62 -----TGTTAGTTAAAATGT 48

Matrix = 20p43g.matrix
Kimura (with divCpGMod) = 21.50
Transitions / transversions = 1.07 (117/109)
Gap_init rate = 0.08 (94 / 1194), avg. gap size = 1.51 (142 / 94)

5862 11.51 3.79 2.02 scaffold221|size212253 123862 124836 (78763) C rnd-1_family-13#Unknown (0) 1201 210 m_b2492s001i23 70074

  scaffold221|s     123862 CCCCACGTCTCACGTCGCGCCCTCCCGCGGCTTCAATTCAGAACCACCAA 123911
                                  i i    i      -               i       i    
C rnd-1_family-       1201 CCCCACGCCCCACGCCGCGCC-TCCCGCGGCTTCAATCCAGAACCGCCAA 1153

  scaffold221|s     123912 AAAGAAGCAAGACAATTGACCGTGCAACTGGTGAGTTTTGCCATTTTTTT 123961
                                    i               i v             v       ?
C rnd-1_family-       1152 AAAGAAGCAGGACAATTGACCGTGCGAGTGGTGAGTTTTGCGATTTTTTN 1103

  scaffold221|s     123962 AATCTGGTAAATTATTTAATTTGAAACGTCGCACTGACTTGCCTACTCCT 124011
                            -      v                v      i     i   v -  i  
C rnd-1_family-       1102 A-TCTGGTCAATTATTTAATTTGAATCGTCGCGCTGACCTGCAT-CTTCT 1055

  scaffold221|s     124012 GCAACGGCCCTCCTCTACGAAATACAAACACCACGCCACACGTCGTTCCC 124061
                                            i   v       v       v    i  iv   
C rnd-1_family-       1054 GCAACGGCCCTCCTCTATGAATTACAAACCCCACGCCCCACGCCGCGCCC 1005

  scaffold221|s     124062 TCCCGTGACTTCAACCTAACACCAAAATAAAGCAGGGGGACACTTGACCG 124111
                                i i      i i iv   vvv      v  vi     v       
C rnd-1_family-       1004 TCCCGCGGCTTCAATCCAGAACCCCCATAAAGAAGCAGGACAATTGACCG 955

  scaffold221|s     124112 TGCACATGGTG---AGTTTTGTGAATTTTTATTCTTCTTCCATTATTTCA 124158
                               vi     ---       i           i      v       ? 
C rnd-1_family-        954 TGCAAGTGGTGGTGAGTTTTGCGAATTTTTATTTTTCTTCAATTATTTNA 905

  scaffold221|s     124159 TTTGATATGACCGAGCTGACATGCCATCTTCTGCCACCCCCCTCATATAT 124208
                                    v          v    ?                  v v   
C rnd-1_family-        904 TTTGATATGTCCGAGCTGACCTGCCNTCTTCTGCCACCCCCCTCCTCTAT 855

  scaffold221|s     124209 GAATCGCAAACCCCAGGTCGCGCCCTCCCGTGGATAAAATTTAAAGCCAA 124258
                                i         v i               v vv    ?      v 
C rnd-1_family-        854 GAATCACAAACCCCACGCCGCGCCCTCCCGTGGCTTCAATTNAAAGCCTA 805

  scaffold221|s     124259 TAAAAATTAGCTGGGCAAATGACCACATCAATGGTGAG-TTTTGTGATTT 124307
                                 vv   i      v       ii          -      ?   v
C rnd-1_family-        804 TAAAAAGAAGCCGGGCAATTGACCACGCCAATGGTGAGTTTTTGTNATTA 755

  scaffold221|s     124308 TTTTATTTCGTCAACTATTTTATTGGGAAGGACCAACCCTGACCTGCTAT 124357
                                               ?        v    iv           i  
C rnd-1_family-        754 TTTTATTTCGTCAACTATTTNATTGGGAACGACCGTCCCTGACCTGCCAT 705

  scaffold221|s     124358 CTTCTGCCATTGCTCTCCTCGATGAATTAAATGCCCATGCTGCCCTCCCA 124407
                                        i i    v          i     i  i        i
C rnd-1_family-        704 CTTCTGCCATTGCCCCCCTCCATGAATTAAACGCCCACGCCGCCCTCCCG 655

  scaffold221|s     124408 TGTCTTCAATCTAAAGCCTGGAAAAGAAGGAGGGCCATTGACTACACCCA 124457
                             v   ?             i        v   i v             -
C rnd-1_family-        654 TGGCTTNAATCTAAAGCCTGAAAAAGAAGCAGGACAATTGACTACACCC- 606

  scaffold221|s     124458 ATGTTGAGTTTTTCAATTGTTTTATTTGCCAAACTATTTAATTTGAAATT 124507
                           i  v          i   ?                               
C rnd-1_family-        605 GTGGTGAGTTTTTCGATTNTTTTATTTGCCAAACTATTTAATTTGAAATT 556

  scaffold221|s     124508 ATTATCTGCCCTTATCATGTTAT-----CACT-CCCCCCACCACAACCAT 124551
                                       ? i    ii  -----    -                 
C rnd-1_family-        555 ATTATCTGCCCTNACCATGCCATCTTCCCACTGCCCCCCACCACAACCAT 506

  scaffold221|s     124552 GAATTACAACCCCCACTCCCACAGAACTTCCCTCCCATTGCATCA----A 124597
                                                                 ?      ---- 
C rnd-1_family-        505 GAATTACAACCCCCACTCCCACAGAACTTCCCTCCCATNGCATCAATCTA 456

  scaffold221|s     124598 AC-AATAA-GTTTTTGTGTAATGATAGAGTTGTGTTAGTCCCCATTGTAA 124645
                             -   i -   v             v      v  v             
C rnd-1_family-        455 ACAAATGATGTTGTTGTGTAATGATATAGTTGTTTTCGTCCCCATTGTAA 406

  scaffold221|s     124646 ACTT--ATTTCAAAAATATTGCTCCAAAATATTACTACAATTCAAAAATG 124693
                             i --         ?     i  vi        i    v          
C rnd-1_family-        405 ACCTAAATTTCAAAANTATTGTTCGGAAATATTATTACATTTCAAAAATG 356

  scaffold221|s     124694 GTTTTTCTAGTGACAAAGT-------------TCTTACGAGTTTACTCCT 124730
                                 v   v    i   ------------- i     v          
C rnd-1_family-        355 GTTTTTGTAGGGACAGAGTTAACACATGTTTATTTTACGTGTTTACTCCT 306

  scaffold221|s     124731 ACTAC------GCGGGGGTATTTGTTAGAAAACAATATGTTGTTAGCAAA 124774
                                ------ v   i   i       v  ?i ------      i  i
C rnd-1_family-        305 ACTACCCGGAGGGGGGAGTACTTGTTAGTAANTA------TGTTAGTAAG 262

  scaffold221|s     124775 GAAAAATTGGAGTCCATCAGTCTCCATCTCGATTTCAATTTATTTTGTGT 124824
                            --               i v    i   iv --     v ------   
C rnd-1_family-        261 G--AAATTGGAGTCCATCGGACTCCGTCTTCA--TCAATGT------TGT 222

  scaffold221|s     124825 TAGTTAAACTGT 124836
                                   v   
C rnd-1_family-        221 TAGTTAAAATGT 210

Matrix = 20p43g.matrix
Kimura (with divCpGMod) = 10.79
Transitions / transversions = 1.08 (57/53)
Gap_init rate = 0.03 (30 / 974), avg. gap size = 1.90 (57 / 30)


894 18.27 3.33 0.93 scaffold221|size212253 123175 123384 (80215) rnd-1_family-29#Unknown 6 220 (203) m_b2492s001i18 70075

  scaffold221|s     123175 GGTCGTCTAA-TGGTTGTAACTGACGACTTCGGTTGTTGTAACATGGTCG 123223
                                 --  - v  i      v      ii  vv  i     ?      
  rnd-1_family-          6 GGTCGT--AACTTGTCGTAACTTACGACTCTGGAGGTCGTAACNTGGTCG 53

  scaffold221|s     123224 TCAGTGACGACTTTGGGTGTCGTAACATGGTCGTCACTGACGACTTTGGC 123273
                            v v            ?v                                
  rnd-1_family-         54 TAACTGACGACTTTGGNGGTCGTAACATGGTCGTCACTGACGACTTTGGC 103

  scaffold221|s     123274 TGTCGTAACATGTTCGTCAGTTACAACTTTTAAGGTAGTACCATGGTCGT 123323
                                       v    v vvv  i     vi?v  v   v         
  rnd-1_family-        104 TGTCGTAACATGGTCGTAACGGACGACTTTGGNTGTCGTAACATGGTCGT 153

  scaffold221|s     123324 AACTTACAACTTAGGTGGTAGTAACTTGGTTGTGGTTG--TACC----CT 123367
                            v vv  i    v? ?v  v     v    i  vii  --v  i----? 
  rnd-1_family-        154 ACCGGACGACTTTNGNTGTCGTAACATGGTCGTCACTGACGACTTTGGNT 203

  scaffold221|s     123368 GTCGTAACATGTTTGTA 123384
                                      v i   
  rnd-1_family-        204 GTCGTAACATGGTCGTA 220

Matrix = 20p43g.matrix
Kimura (with divCpGMod) = 18.23
Transitions / transversions = 0.46 (12/26)
Gap_init rate = 0.02 (5 / 209), avg. gap size = 1.80 (9 / 5)

1117 9.49 0.00 0.00 scaffold221|size212253 123176 123333 (80266) rnd-1_family-56#Unknown 37 194 (160) m_b2492s001i19 70075

  scaffold221|s     123176 GTCGTCTAATGGTTGTAACTGACGACTTCGGTTGTTGTAACATGGTCGTC 123225
                                vvv     i  v           i  ?   i             v
  rnd-1_family-         37 GTCGTAACATGGTCGTCACTGACGACTTTGGNTGTCGTAACATGGTCGTA 86

  scaffold221|s     123226 AGTGACGACTTTGGGTGTCGTAACATGGTCGTCACTGACGACTTTGGCTG 123275
                            v            ?                                ?  
  rnd-1_family-         87 ACTGACGACTTTGGNTGTCGTAACATGGTCGTCACTGACGACTTTGGNTG 136

  scaffold221|s     123276 TCGTAACATGTTCGTCAGTTACAACTTTTAAGGTAGTACCATGGTCGTAA 123325
                                     v        v  i     ?i?       v           
  rnd-1_family-        137 TCGTAACATGGTCGTCAGTGACGACTTTNGNGGTAGTAACATGGTCGTAA 186

  scaffold221|s     123326 CTTACAAC 123333
                                i  
  rnd-1_family-        187 CTTACGAC 194

Matrix = 20p43g.matrix
Kimura (with divCpGMod) = 7.86
Transitions / transversions = 0.67 (6/9)
Gap_init rate = 0.00 (0 / 157), avg. gap size = 0.0 (0 / 0)

1072 12.79 0.00 0.00 scaffold221|size212253 123185 123356 (80243) rnd-1_family-56#Unknown 13 184 (170) m_b2492s001i20 70075

  scaffold221|s     123185 TGGTTGTAACTGACGACTTCGGTTGTTGTAACATGGTCGTCAGTGACGAC 123234
                               i  ?           i  i   i               v       
  rnd-1_family-         13 TGGTCGTNACTGACGACTTTGGCTGTCGTAACATGGTCGTCACTGACGAC 62

  scaffold221|s     123235 TTTGGGTGTCGTAACATGGTCGTCACTGACGACTTTGGCTGTCGTAACAT 123284
                                ?                 v              ?           
  rnd-1_family-         63 TTTGGNTGTCGTAACATGGTCGTAACTGACGACTTTGGNTGTCGTAACAT 112

  scaffold221|s     123285 GTTCGTCAGTTACAACTTTTAAGGTAGTACCATGGTCGTAACTTACAACT 123334
                            v      v v  i     vi?v  v   v         v v v  i   
  rnd-1_family-        113 GGTCGTCACTGACGACTTTGGNTGTCGTAACATGGTCGTCAGTGACGACT 162

  scaffold221|s     123335 TAGGTGGTAGTAACTTGGTTGT 123356
                            v? ?         v    i  
  rnd-1_family-        163 TTNGNGGTAGTAACATGGTCGT 184

Matrix = 20p43g.matrix
Kimura (with divCpGMod) = 11.38
Transitions / transversions = 0.57 (8/14)
Gap_init rate = 0.00 (0 / 171), avg. gap size = 0.0 (0 / 0)


1075 17.02 5.63 0.83 scaffold221|size212253 123038 123268 (80331) C rnd-4_family-1649#Unknown (0) 703 462 m_b2492s001i16 70074

  scaffold221|s     123038 GACAGGCAACTCGCTAAAAATATCTTCTTTTTAGCAAAAAATCTCGTCTA 123087
                                         i           -        i  v   i   v v 
C rnd-4_family-        703 GACAGGCAACTCGCCAAAAATATCTT-TTTTTAGCGAATAATTTCGGCGA 655

  scaffold221|s     123088 GAGTCGTCACTTCAGTCGCGAC-------GT---GTCATCAGTTGTCGTC 123127
                                            i    -------  ---   i v v        
C rnd-4_family-        654 GAGTCGTCACTTCAGTCACGACCAAAGTAGTCCGGTCGTGACTTGTCGTC 605

  scaffold221|s     123128 AGATGGGTCGTCCGAGTCATCATTTACTTCTTTAATGCACGA--CAAACG 123175
                             v               i   v   v        ivv    -- vii? 
C rnd-4_family-        604 AGTTGGGTCGTCCGAGTCGTCAGTTAATTCTTTAACTGACGACTCTGGNG 555

  scaffold221|s     123176 GTCGTCTAATGGTTG-TAACTGACGACTTCGGTTGTTGTAACATGGTCGT 123224
                                 vvv v  i -            i  ?vv  i  v  -       
C rnd-4_family-        554 GTCGTCACCTTGTCGATAACTGACGACTCCGNGGGTCGTCAC-TGGTCGT 506

  scaffold221|s     123225 CAGTGACGACTTTGGGTGTCGTAACATGGTCGTCACTGACGACT 123268
                           v vi       i  v v     v  ?       v  v       
C rnd-4_family-        505 AACCGACGACTCTGCGGGTCGTCACNTGGTCGTAACAGACGACT 462

Matrix = 20p43g.matrix
Kimura (with divCpGMod) = 16.59
Transitions / transversions = 0.56 (14/25)
Gap_init rate = 0.03 (6 / 230), avg. gap size = 2.50 (15 / 6)

661 20.98 5.28 7.02 scaffold221|size212253 123088 123333 (80266) C rnd-4_family-1649#Unknown (292) 411 170 m_b2492s001i17 70074

  scaffold221|s     123088 GAGTCGTCACTTCAGTCG--CGACGTGTCATCAGTTGTC-----GTCAGA 123130
                            i     ?   --- v  --?i i v   i         -----    vv
C rnd-4_family-        411 GGGTCGTNACT---GACGANNAATGGGTCGTCAGTTGTCACAGGGTCACC 365

  scaffold221|s     123131 TGG--GTCGTC--CGAGTCATCATTTACTTCTTTAATGCACGACAAACGG 123176
                              --  v   --  i   i v i v  vv  i ii-----------   
C rnd-4_family-        364 TGGNGGTAGTCACCGGGTCGTAACTGACGACTCTGG-----------CGG 326

  scaffold221|s     123177 TCGTC--TAATGGTTGTAACTGACGACTTCGGTTGTTGTAACATGGTCGT 123224
                                --  --   i   ?         ii   v  i  v  vv      
C rnd-4_family-        325 TCGTCACTA--GGTCGTANCTGACGACTCTGGTGGTCGTCACTGGGTCGT 278

  scaffold221|s     123225 CAGTGACGACTTTGGGTGTCGTAACATGGTCGTCACTGACGACTTTGGCT 123274
                           v ?i       i   -      vi v?                 i   iv
C rnd-4_family-        277 AANCGACGACTCTGG-TGTCGTCGCCNGGTCGTCACTGACGACTCTGGTG 229

  scaffold221|s     123275 GTCGTAACATGTTCGTCAGTTACAACTTTTAAGGTAGTACCATGGTCGTA 123324
                                v  vv v      v v  i   ??v??      ?v ??      v
C rnd-4_family-        228 GTCGTCACCGGGTCGTCACTGACGACTNNGNNGGTAGTNACNNGGTCGTC 179

  scaffold221|s     123325 ACTTACAAC 123333
                            v    i  
C rnd-4_family-        178 AGTTACGAC 170

Matrix = 20p43g.matrix
Kimura (with divCpGMod) = 21.65
Transitions / transversions = 0.78 (21/27)
Gap_init rate = 0.09 (22 / 245), avg. gap size = 1.36 (30 / 22)

9355 10.56 2.30 0.29 scaffold221|size212253 123249 124596 (79003) C rnd-1_family-3#Unknown (0) 1990 616 m_b2492s001i21 70074

  scaffold221|s     123249 CATGGTCGTCACTGACGACTTTGGCTGTCGTAACATGTTCGTCAGTTACA 123298
                                    vv v         v v   v        v        v  i
C rnd-1_family-       1990 CATGGTCGTACCGGACGACTTTTGGTGTAGTAACATGGTCGTCAGTGACG 1941

  scaffold221|s     123299 ACTTTTAAGGTAGTACCATGGTCGTAACTTACAACTTAGGTGGTAGTAAC 123348
                              i v                          i    vv           
C rnd-1_family-       1940 ACTCTGAAGGTAGTACCATGGTCGTAACTTACGACTTTTGTGGTAGTAAC 1891

  scaffold221|s     123349 TTGGTTGTGGTTGTACCCTGTCGTAACATGTTTGTAAA----------AC 123388
                                i     i   v i              i  i  ----------  
C rnd-1_family-       1890 TTGGTCGTGGTCGTAACTTGTCGTAACATGTTCGTGAACACACAGTAAAC 1841

  scaffold221|s     123389 AACATGAACGCGCGCAACAGATTGAGCTAACGCCACGCCCATTATTTTCG 123438
                              i  i i vv i        i     v     i               
C rnd-1_family-       1840 AACGTGGATGGCCACAACAGATCGAGCTCACGCCGCGCCCATTATTTTCG 1791

  scaffold221|s     123439 TG-----------GCAAGATGGGATTTCTCATCGTCCCCACAATCCCCCC 123477
                             -----------               iv               i    
C rnd-1_family-       1790 TGACTTCACTACAGCAAGATGGGATTTCCGATCGTCCCCACAATCTCCCC 1741

  scaffold221|s     123478 CTCGTACCTCAGCAATTTTGTGGACTTTTGATCTGCTTATCGGCACGTCT 123527
                                 i       v   v            v    vvi i   i     
C rnd-1_family-       1740 CTCGTATCTCAGCATTTTGGTGGACTTTTGAGCTGCAAGTTGGCGCGTCT 1691

  scaffold221|s     123528 TCTTGCCCTAACTCTTGGCAAAAGAGCGTCCTTCAATATGGCAAAAAGGT 123577
                              i v  i i          v ii   i   v i  i            
C rnd-1_family-       1690 TCTCGACCCAGCTCTTGGCAACAAGGCGCCCTGCGATGTGGCAAAAAGGT 1641

  scaffold221|s     123578 AGGTTGGTTGTTGTGTTTTGCAATGTTTCTTTCTGCGAAACTATTTAATT 123627
                                        i    i         i       v             
C rnd-1_family-       1640 AGGTTGGTTGTTGCGTTTCGCAATGTTTTTTTCTGCCAAACTATTTAATT 1591

  scaffold221|s     123628 GGAAATTCATGCCCCTGTCGTGCCATCTTCTGCCACTCCCCCTCCATGAC 123677
                                    i         v                              
C rnd-1_family-       1590 GGAAATTCACGCCCCTGTCCTGCCATCTTCTGCCACTCCCCCTCCATGAC 1541

  scaffold221|s     123678 TTTCAAAA-------CCCCATGCCCCACGCTGCGCTCTTACCGCATCTCT 123720
                                   -------     i         i        -    iv  ii
C rnd-1_family-       1540 TTTCAAAACCCCACGCCCCACGCCCCACGCCGCGCTCTT-CCGCGGCTTC 1492

  scaffold221|s     123721 AATCTAACAACGAGGAAAAGAAGCAGGACAATTGACCATTTGAGTGCTGA 123770
                               i         i                        vi     v   
C rnd-1_family-       1491 AATCCAACAACGAGAAAAAGAAGCAGGACAATTGACCATGCGAGTGGTGA 1442

  scaffold221|s     123771 GATTTGTG--TTTTTAATTGGTCAATTACTTAATTCGAATTTGTCGACCT 123818
                             ? i i --                  i      v   v i    vv  
C rnd-1_family-       1441 GANTCGCGATTTTTTAATTGGTCAATTATTTAATTGGAAATCGTCGTGCT 1392

  scaffold221|s     123819 GTCTCGCCATCTTCTGCAACGGCCCTCCTCTATGAAGTACAAACCCCACG 123868
                              ii                                             
C rnd-1_family-       1391 GTCCTGCCATCTTCTGCAACGGCCCTCCTCTATGAAGTACAAACCCCACG 1342

  scaffold221|s     123869 TCTCACGTCGCGCCCTCCCGCGGCTTCAATTCAGAACCACCAAAAAGAAG 123918
                           i i    i                      i       ?           
C rnd-1_family-       1341 CCCCACGCCGCGCCCTCCCGCGGCTTCAATCCAGAACCNCCAAAAAGAAG 1292

  scaffold221|s     123919 CAAGACAATTGACCGTGCAACTGGTGAGTTTTGCCATTTTTTTAATCTGG 123968
                             i                 v             ? -             
C rnd-1_family-       1291 CAGGACAATTGACCGTGCAAGTGGTGAGTTTTGCNA-TTTTTTAATCTGG 1243

  scaffold221|s     123969 TAAATTATTTAATTTGAAACGTCGCACTGACTTGCCTACTCCTGCAACGG 124018
                            v                       i     i     ?  i         
C rnd-1_family-       1242 TCAATTATTTAATTTGAAACGTCGCGCTGACCTGCCTNCTTCTGCAACGG 1193

  scaffold221|s     124019 CCCTCCTCTACGAAATACAAACACCACGCCACACGTCGTTCCCTCCCGTG 124068
                                         v               v    i  iv        i 
C rnd-1_family-       1192 CCCTCCTCTACGAATTACAAACACCACGCCCCACGCCGCGCCCTCCCGCG 1143

  scaffold221|s     124069 ACTTCAACCTAACACCAAAATAAAGCAGGGGGACACTTGACCGTGCACAT 124118
                           i      i i   ?  ?        v  v      v            i 
C rnd-1_family-       1142 GCTTCAATCCAACNCCNAAATAAAGAAGCGGGACAATTGACCGTGCACGT 1093

  scaffold221|s     124119 GGTGAGTTTTGTGAATTTTTATTCTTCTTCCATTATTTCATTTGATATGA 124168
                                      i           i      v       ?          ?
C rnd-1_family-       1092 GGTGAGTTTTGCGAATTTTTATTTTTCTTCAATTATTTNATTTGATATGN 1043

  scaffold221|s     124169 CCGAGCTGACATGCCATCTTCTGCCACCCCCCTCATATATGAATCGCAAA 124218
                                     v    ?                  -          i    
C rnd-1_family-       1042 CCGAGCTGACCTGCCNTCTTCTGCCACCCCCCTC-TATATGAATCACAAA 994

  scaffold221|s     124219 CCCCAGGTCGCGCCCTCCCGTGGATAAAATTTAAAGCCAATAAAAATTAG 124268
                                v i               v v?    ?      v       vv  
C rnd-1_family-        993 CCCCACGCCGCGCCCTCCCGTGGCTTNAATTNAAAGCCTATAAAAAGAAG 944

  scaffold221|s     124269 CTGGGCAAATGACCACATCAATGGTGAGTTTTGTG-ATTTTTTTATTTCG 124317
                            i      v        i                 -   v        i 
C rnd-1_family-        943 CCGGGCAATTGACCACACCAATGGTGAGTTTTGTGTATTATTTTATTTTG 894

  scaffold221|s     124318 TCAACTATTTTATTGGGAAGGACCAACCCTGACCTGCTATCTTCTGCCAT 124367
                                     v        v    iv           i            
C rnd-1_family-        893 TCAACTATTTAATTGGGAACGACCGTCCCTGACCTGCCATCTTCTGCCAT 844

  scaffold221|s     124368 TGCTCTCCTCGATGAATTAAATGCCCATGCTGCCCTCCCATGTCTTCAAT 124417
                              i i    v    i     i     i  i        i  v   ?   
C rnd-1_family-        843 TGCCCCCCTCCATGAGTTAAACGCCCACGCCGCCCTCCCGTGGCTTNAAT 794

  scaffold221|s     124418 CTAAAGCCTGGAAAAGAAGGAGGGCCATTGACTACACCCAATGTTGAGTT 124467
                                     i      i     i v             -   v      
C rnd-1_family-        793 CTAAAGCCTGAAAAAGAGGGAGGACAATTGACTACACCC-ATGGTGAGTT 745

  scaffold221|s     124468 TTTCAATTGTTTTATTTGCCAAACTATTTAATTTGAAATTATTATCTGCC 124517
                               i   v                                         
C rnd-1_family-        744 TTTCGATTCTTTTATTTGCCAAACTATTTAATTTGAAATTATTATCTGCC 695

  scaffold221|s     124518 CTTATCATGTTATCACTCCCCCCACCACAACCATGAATTACAACCCCCAC 124567
                             i       i                          ?            
C rnd-1_family-        694 CTCATCATGTCATCACTCCCCCCACCACAACCATGAANTACAACCCCCAC 645

  scaffold221|s     124568 TCCCACAGAACTTCCCTCCCATTGCATCA 124596
                                                        
C rnd-1_family-        644 TCCCACAGAACTTCCCTCCCATTGCATCA 616

Matrix = 20p43g.matrix
Kimura (with divCpGMod) = 8.89
Transitions / transversions = 1.41 (83/59)
Gap_init rate = 0.01 (9 / 1347), avg. gap size = 3.89 (35 / 9)

3676 20.03 6.28 5.57 scaffold221|size212253 123642 124836 (78763) C rnd-1_family-10#Unknown (59) 1250 48 m_b2492s001i22 70074

  scaffold221|s     123642 CTGTCGTGCCATCTTCTGCCACTCC-CCCTCCATGACTTTCAAAACCCCA 123690
                                v          ?     i  -      ?      v  ? ------
C rnd-1_family-       1250 CTGTCCTGCCATCTTCNGCCACCCCTCCCTCCNTGACTTACANA------ 1207

  scaffold221|s     123691 TGCCCCACGCTGCGCTCTTACCGCATCTCTAATCTAACAACGAGGAAAAG 123740
                           -         i    i  i-    iv  ii    ?    --   i     
C rnd-1_family-       1206 -GCCCCACGCCGCGCCCTC-CCGCGGCTTCAATCNAACA--GAGAAAAAG 1161

  scaffold221|s     123741 AAGCAGGACAATTGACCATTTGAGTGCTGAGATTTGT-GTTTT-TAATTG 123788
                                         ?   i?i?    v    v   ?i-     -  v   
C rnd-1_family-       1160 AAGCAGGACAATTGNCCACNCNAGTGGTGAGTTTTNCAGTTTTNTATTTG 1111

  scaffold221|s     123789 GTCAATTACTTAATTCGAATTTGTCG-ACCTGTCTCGCCATCTTCTGCAA 123837
                           v    i  i      v   ? i ?  -v    v ii   ?     i  v 
C rnd-1_family-       1110 CTCAACTATTTAATTGGAANTCGNCGTCCCTGACCTGCCNTCTTCCGCCA 1061

  scaffold221|s     123838 CGGCCCTCCTCTATGAAGTACAAACCCCACGTCTC-ACGTCGCGCCCTCC 123886
                             v     vivi     v          i  i i -   i          
C rnd-1_family-       1060 CGCCCCTCGCACATGAATTACAAACCCCGCGCCCCCACGCCGCGCCCTCC 1011

  scaffold221|s     123887 CGCGGCTTCAATTCAGAACCACCAAAAA--GAAGCAAGACAATTGACCGT 123934
                                 --vi  vivv   ii       --      i  vi       ii
C rnd-1_family-       1010 CGCGGC--AGATATCTAACTGCCAAAAAAAGAAGCAGGAAGATTGACCAC 963

  scaffold221|s     123935 GCAACTGGTGAGTTTTGCCATTTTTTTAATCTGGTAAATTAT---TTAAT 123981
                           v v?v            v v i v   ivi -----  i   ---   --
C rnd-1_family-        962 TCCNATGGTGAGTTTTGGCTTCTATTTGCCC-----AACTATGTTTTA-- 920

  scaffold221|s     123982 TTGAAACGTCG----CACTGACTTGCCTACTCCTGCAACGGCCCTCCTCT 124027
                                  -   ---- v     i   vvv  i iv v   v  ?  v  ?
C rnd-1_family-        919 TTGAAAC-TCGACGCCTCTGACCTGCGATCTTCCTCCACGCCCNTCGTCN 871

  scaffold221|s     124028 ACGAAATACAAACACCACGCCACACGTCGTTCCCTCCCGTGACTTCAACC 124077
                            i   v i   v -       v    i  iv        i i v?   i-
C rnd-1_family-        870 ATGAATTGCAACC-CCACGCCCCACGCCGCGCCCTCCCGCGGCANCAAT- 823

  scaffold221|s     124078 TAACA--CCAAAATAAAGCAGGGGGACACTTGACCGTGCACATGGTGAGT 124125
                                -- v    vi       ---   v i    ivv v i        
C rnd-1_family-        822 TAACAGGCAAAAAAGAAGCAGG---ACAATCGACCAATCTCGTGGTGAGT 776

  scaffold221|s     124126 TTTGTGAATTTTTATTCTTCTTCCA--TTATTTCATT-TGAT---ATGAC 124169
                               ii-----     i v   v  --i         - i i---   v 
C rnd-1_family-        775 TTTGCA-----TTATTTTACTTGCAATCTATTTCATTGTAACTCGATGCC 731

  scaffold221|s     124170 CGAGCTGACATGCCATCT-TCTGCCACCCCCCTCATATATGAATCGCAAA 124218
                            ---     v    i   -   v  - v      v v       ii   v
C rnd-1_family-        730 C---CTGACCTGCCGTCTATCTCCC-CACCCCTCCTCTATGAATTACAAT 685

  scaffold221|s     124219 CCCCA---G-------GTCGCGCCCTCCCGTGGATAAAATTTAA-AGCCA 124257
                                --- ------- i               iviv       -  v  
C rnd-1_family-        684 CCCCACATGCCCTCACGCCGCGCCCTCCCGTGGGAGCAATTTAACAGGCA 635

  scaffold221|s     124258 ATAAAAATTAGCTGGGCAAATGACCACATCAATGGTGAGTTTTGTGATTT 124307
                            v   i --   v  i   v    ?  vi v             -  iv 
C rnd-1_family-        634 AAAAAGA--AGCAGGACAATTGACNACTCCCATGGTGAGTTTTG-GACAT 588

  scaffold221|s     124308 TTTTATTTCGTCAACTATTTTATTGGGAAGGACCAACCCTGACCTGCTAT 124357
                               i   vvi         ?    ?i vvviv iv           v  
C rnd-1_family-        587 TTTTGTTTGCCCAACTATTTNATTGNAACTCGACGTCCCTGACCTGCGAT 538

  scaffold221|s     124358 CTTCTGCCATTGCTCTCCTCGATGAAT--TAAATGCC----CATGCTGC- 124400
                               iv   i   i     ?v      --i   ii  ----  i  i  -
C rnd-1_family-        537 CTTCCTCCACTGCCCTCCTNCATGAATAACAAACACCACGTCACGCCGCG 488

  scaffold221|s     124401 ----CCTCCCATGTCTTCAATCTAAAGCCTGGAAAAGAAGGAGGGCCATT 124446
                           ----    i ii v v?v i     vivvvi         v   i v   
C rnd-1_family-        487 CCCTCCTCTCGCGGCANAAGTCTAACAGGAAGAAAAGAAGCAGGACAATT 438

  scaffold221|s     124447 GACTACACCCAATGTTGAGTTTTTCAATTGTTTTATTTGCCAAACTATTT 124496
                             vi iv   i-  v          i   v           ? ?      
C rnd-1_family-        437 GAACATTCCCG-TGGTGAGTTTTTCGATTCTTTTATTTGCCNANCTATTT 389

  scaffold221|s     124497 AATTTGAAATTATTATCTGCCCTTATCATGTTATCACTCCCCCCACCACA 124546
                               --   -- i ?       i  v v  ii   -- i   v -     
C rnd-1_family-        388 AATT--AAA--ACTNTCTGCCCCTAACCTGCCATC--TTCCCAC-CCACA 346

  scaffold221|s     124547 ACCATGAATTACAACCCCCACTCCCACAGAACTTCCCTCCCAT-TGCATC 124595
                                         i             vi  ?          -i     
C rnd-1_family-        345 ACCATGAATTACAATCCCCACTCCCACACGACNTCCCTCCCATGCGCATC 296

  scaffold221|s     124596 AAAC-AATAAGTTTTTGTGTAATGATAGAGTTGTGTTAGTCCCCATTGTA 124644
                             v -  i i -              ?v i    v ---  i  i-- i 
C rnd-1_family-        295 AATCTAACAGG-TTTTGTGTAATGATNTAATTGTTT---TCTCCG--GCA 252

  scaffold221|s     124645 AACTTATTT------CA----AAAATATTGCTCCAA--AATATTACTACA 124682
                           vi   i   ------  ----   v  vv i  v  --       i    
C rnd-1_family-        251 TGCTTGTTTTTAGTCCAACGTAAACTAAAGTTCGAAATAATATTATTACA 202

  scaffold221|s     124683 ATTCAAAAATGGTTTTTCTAGTGACAAAGT----------TCTTACGAGT 124722
                           v                v   v    i   ---------- i     v  
C rnd-1_family-        201 TTTCAAAAATGGTTTTTGTAGGGACAGAGTTAACATGTTATTTTACGTGT 152

  scaffold221|s     124723 TTACTCCTACTAC------GCGGGGGTATTTGTTAGAAAACAATATGTTG 124766
                                        ------ v   i   i       v  ?i ------  
C rnd-1_family-        151 TTACTCCTACTACCCGGAGGGGGGAGTACTTGTTAGTAANTA------TG 108

  scaffold221|s     124767 TTAGCAAAGAAAAATTGGAGTCCATCAGTCTCCATCTCGATTTCAATTTA 124816
                               i  i --               i v    i   iv --     v -
C rnd-1_family-        107 TTAGTAAGG--AAATTGGAGTCCATCGGACTCCGTCTTCA--TCAATGT- 63

  scaffold221|s     124817 TTTTGTGTTAGTTAAACTGT 124836
                           -----           v   
C rnd-1_family-         62 -----TGTTAGTTAAAATGT 48

Matrix = 20p43g.matrix
Kimura (with divCpGMod) = 21.50
Transitions / transversions = 1.07 (117/109)
Gap_init rate = 0.08 (94 / 1194), avg. gap size = 1.51 (142 / 94)

5862 11.51 3.79 2.02 scaffold221|size212253 123862 124836 (78763) C rnd-1_family-13#Unknown (0) 1201 210 m_b2492s001i23 70074

  scaffold221|s     123862 CCCCACGTCTCACGTCGCGCCCTCCCGCGGCTTCAATTCAGAACCACCAA 123911
                                  i i    i      -               i       i    
C rnd-1_family-       1201 CCCCACGCCCCACGCCGCGCC-TCCCGCGGCTTCAATCCAGAACCGCCAA 1153

  scaffold221|s     123912 AAAGAAGCAAGACAATTGACCGTGCAACTGGTGAGTTTTGCCATTTTTTT 123961
                                    i               i v             v       ?
C rnd-1_family-       1152 AAAGAAGCAGGACAATTGACCGTGCGAGTGGTGAGTTTTGCGATTTTTTN 1103

  scaffold221|s     123962 AATCTGGTAAATTATTTAATTTGAAACGTCGCACTGACTTGCCTACTCCT 124011
                            -      v                v      i     i   v -  i  
C rnd-1_family-       1102 A-TCTGGTCAATTATTTAATTTGAATCGTCGCGCTGACCTGCAT-CTTCT 1055

  scaffold221|s     124012 GCAACGGCCCTCCTCTACGAAATACAAACACCACGCCACACGTCGTTCCC 124061
                                            i   v       v       v    i  iv   
C rnd-1_family-       1054 GCAACGGCCCTCCTCTATGAATTACAAACCCCACGCCCCACGCCGCGCCC 1005

  scaffold221|s     124062 TCCCGTGACTTCAACCTAACACCAAAATAAAGCAGGGGGACACTTGACCG 124111
                                i i      i i iv   vvv      v  vi     v       
C rnd-1_family-       1004 TCCCGCGGCTTCAATCCAGAACCCCCATAAAGAAGCAGGACAATTGACCG 955

  scaffold221|s     124112 TGCACATGGTG---AGTTTTGTGAATTTTTATTCTTCTTCCATTATTTCA 124158
                               vi     ---       i           i      v       ? 
C rnd-1_family-        954 TGCAAGTGGTGGTGAGTTTTGCGAATTTTTATTTTTCTTCAATTATTTNA 905

  scaffold221|s     124159 TTTGATATGACCGAGCTGACATGCCATCTTCTGCCACCCCCCTCATATAT 124208
                                    v          v    ?                  v v   
C rnd-1_family-        904 TTTGATATGTCCGAGCTGACCTGCCNTCTTCTGCCACCCCCCTCCTCTAT 855

  scaffold221|s     124209 GAATCGCAAACCCCAGGTCGCGCCCTCCCGTGGATAAAATTTAAAGCCAA 124258
                                i         v i               v vv    ?      v 
C rnd-1_family-        854 GAATCACAAACCCCACGCCGCGCCCTCCCGTGGCTTCAATTNAAAGCCTA 805

  scaffold221|s     124259 TAAAAATTAGCTGGGCAAATGACCACATCAATGGTGAG-TTTTGTGATTT 124307
                                 vv   i      v       ii          -      ?   v
C rnd-1_family-        804 TAAAAAGAAGCCGGGCAATTGACCACGCCAATGGTGAGTTTTTGTNATTA 755

  scaffold221|s     124308 TTTTATTTCGTCAACTATTTTATTGGGAAGGACCAACCCTGACCTGCTAT 124357
                                               ?        v    iv           i  
C rnd-1_family-        754 TTTTATTTCGTCAACTATTTNATTGGGAACGACCGTCCCTGACCTGCCAT 705

  scaffold221|s     124358 CTTCTGCCATTGCTCTCCTCGATGAATTAAATGCCCATGCTGCCCTCCCA 124407
                                        i i    v          i     i  i        i
C rnd-1_family-        704 CTTCTGCCATTGCCCCCCTCCATGAATTAAACGCCCACGCCGCCCTCCCG 655

  scaffold221|s     124408 TGTCTTCAATCTAAAGCCTGGAAAAGAAGGAGGGCCATTGACTACACCCA 124457
                             v   ?             i        v   i v             -
C rnd-1_family-        654 TGGCTTNAATCTAAAGCCTGAAAAAGAAGCAGGACAATTGACTACACCC- 606

  scaffold221|s     124458 ATGTTGAGTTTTTCAATTGTTTTATTTGCCAAACTATTTAATTTGAAATT 124507
                           i  v          i   ?                               
C rnd-1_family-        605 GTGGTGAGTTTTTCGATTNTTTTATTTGCCAAACTATTTAATTTGAAATT 556

  scaffold221|s     124508 ATTATCTGCCCTTATCATGTTAT-----CACT-CCCCCCACCACAACCAT 124551
                                       ? i    ii  -----    -                 
C rnd-1_family-        555 ATTATCTGCCCTNACCATGCCATCTTCCCACTGCCCCCCACCACAACCAT 506

  scaffold221|s     124552 GAATTACAACCCCCACTCCCACAGAACTTCCCTCCCATTGCATCA----A 124597
                                                                 ?      ---- 
C rnd-1_family-        505 GAATTACAACCCCCACTCCCACAGAACTTCCCTCCCATNGCATCAATCTA 456

  scaffold221|s     124598 AC-AATAA-GTTTTTGTGTAATGATAGAGTTGTGTTAGTCCCCATTGTAA 124645
                             -   i -   v             v      v  v             
C rnd-1_family-        455 ACAAATGATGTTGTTGTGTAATGATATAGTTGTTTTCGTCCCCATTGTAA 406

  scaffold221|s     124646 ACTT--ATTTCAAAAATATTGCTCCAAAATATTACTACAATTCAAAAATG 124693
                             i --         ?     i  vi        i    v          
C rnd-1_family-        405 ACCTAAATTTCAAAANTATTGTTCGGAAATATTATTACATTTCAAAAATG 356

  scaffold221|s     124694 GTTTTTCTAGTGACAAAGT-------------TCTTACGAGTTTACTCCT 124730
                                 v   v    i   ------------- i     v          
C rnd-1_family-        355 GTTTTTGTAGGGACAGAGTTAACACATGTTTATTTTACGTGTTTACTCCT 306

  scaffold221|s     124731 ACTAC------GCGGGGGTATTTGTTAGAAAACAATATGTTGTTAGCAAA 124774
                                ------ v   i   i       v  ?i ------      i  i
C rnd-1_family-        305 ACTACCCGGAGGGGGGAGTACTTGTTAGTAANTA------TGTTAGTAAG 262

  scaffold221|s     124775 GAAAAATTGGAGTCCATCAGTCTCCATCTCGATTTCAATTTATTTTGTGT 124824
                            --               i v    i   iv --     v ------   
C rnd-1_family-        261 G--AAATTGGAGTCCATCGGACTCCGTCTTCA--TCAATGT------TGT 222

  scaffold221|s     124825 TAGTTAAACTGT 124836
                                   v   
C rnd-1_family-        221 TAGTTAAAATGT 210

Matrix = 20p43g.matrix
Kimura (with divCpGMod) = 10.79
Transitions / transversions = 1.08 (57/53)
Gap_init rate = 0.03 (30 / 974), avg. gap size = 1.90 (57 / 30)


537 27.39 0.00 2.79 scaffold221|size212253 126240 126423 (77176) C rnd-5_family-2929#Unknown (0) 811 633 m_b2492s001i24 70076

  scaffold221|s     126240 TACGAGTTTAAGTGTAGTCTTGACGCACCCCATTTTGTAACAAAAAAATA 126289
                              v     i   vv i iv  v   iv  vi              v?  
C rnd-5_family-        811 TACCAGTTTGAGTTGAATTATGTCGCGACCAGTTTTGTAACAAAAATNTA 762

  scaffold221|s     126290 ACAATTCTCGCTGATTTCCTTTGACAAAACATAACTTTTTCCACGTTGTC 126339
                           -        i -iv   i   i   vi v          iv  i ?i   
C rnd-5_family-        761 -CAATTCTCAC-ATTTTTCTTCGACCGATCATAACTTTTCACATGNCGTC 714

  scaffold221|s     126340 CGCTCACCATTTTTGTGAGAACCACTTCAATTCCTCACCTTCTGCTGATC 126389
                           i vvv   iv     iii   vi   v         ivv ivi vv    
C rnd-5_family-        713 TGGAGACCGATTTTGCAGGAAATACTACAATTCCTCGAATCACGAGGATC 664

  scaffold221|s     126390 ATTTTGATATATGACATCACGGGTCTCTGACAAC 126423
                                   i     i  v i      ---     
C rnd-5_family-        663 ATTTTGATGTATGATATGATGGGTCT---ACAAC 633

Matrix = 20p43g.matrix
Kimura (with divCpGMod) = 29.21
Transitions / transversions = 1.04 (25/24)
Gap_init rate = 0.03 (5 / 183), avg. gap size = 1.00 (5 / 5)


12 19.66 0.00 0.00 scaffold221|size212253 126595 126623 (76976) (TACAA)n#Simple_repeat 1 29 (0) m_b2492s252i0 70077

  scaffold221|s     126595 TACAATACTATACTGTACCTTACAATACA 126623
                                   v    vi   vv         
  (TACAA)n#Simp          1 TACAATACAATACAATACAATACAATACA 29

Matrix = Unknown
Transitions / transversions = 0.25 (1/4)
Gap_init rate = 0.00 (0 / 28), avg. gap size = 0.0 (0 / 0)


6128 12.36 4.82 3.89 scaffold221|size212253 127543 128662 (74937) C rnd-5_family-1150#Unknown (852) 1130 1 m_b2492s001i25 70078

  scaffold221|s     127543 TACTATTAATATGGGTACTCAATATACATTATAGGTGACAAGTATCAGTC 127592
                               i v      v    ii   i                i        v
C rnd-5_family-       1130 TACTGTGAATATGTGTACCTAATGTACATTATAGGTGACAGGTATCAGTG 1081

  scaffold221|s     127593 CATGAGACACTGCAATAT----CTAGAAGCTAGAGTTT-TTAGTACTATT 127637
                           v  i              ---- i    i      i  -    i      
C rnd-5_family-       1080 GATAAGACACTGCAATATAGTTCCAGAAACTAGAGCTTGTTAGCACTATT 1031

  scaffold221|s     127638 TGCTGCTAGAATATATAATGAAAGAGATTTGGCTGTAATTTTGTAGCATA 127687
                                     vv  i          i  ? i           v       
C rnd-5_family-       1030 TGCTGCTAGACAATGTAATGAAAGAAATNTAGCTGTAATTTTCTAGCATA 981

  scaffold221|s     127688 TTAGAAA--------------------------------TCATGATCATA 127705
                            i     --------------------------------           
C rnd-5_family-        980 TCAGAAAACAAGGGCCGTACAGTGATACTGACGANTCATTCATGATCATA 931

  scaffold221|s     127706 TACTTACACAATGGCGACTACAACTCCTTCAAA-CATGAACAAAAATGGA 127754
                           i          i             ii      -  i            i
C rnd-5_family-        930 CACTTACACAACGGCGACTACAACTTTTTCAAATCACGAACAAAAATGGG 881

  scaffold221|s     127755 CATCCATTGGCATCAAACTTGTAGGCAGAACCTTGTCACAGTGACCCGTT 127804
                           ii  ? i                   v   v   i   i     i v   
C rnd-5_family-        880 TGTCNACTGGCATCAAACTTGTAGGCTGAAGCTTATCATAGTGATCAGTT 831

  scaffold221|s     127805 TAAGCAATGAAATGAAATATCACCTACAGAGGTGCAGTTCATACAAAAAT 127854
                                        i                    i               
C rnd-5_family-        830 TAAGCAATGAAATAAAATATCACCTACAGAGGTGTAGTTCATACAAAAAT 781

  scaffold221|s     127855 TGGTGTAAAGTGGGTTTGTGTTTTGTAATTCCTCAAGGAAACCTAGATTT 127904
                              ?             i ?         i   vi   v   i       
C rnd-5_family-        780 TGGNGTAAAGTGGGTTTATNTTTTGTAATCCCTGGAGGTAACTTAGATTT 731

  scaffold221|s     127905 TTTGATTGCGAAAGTATGATTGGAACTAGGAGTGAATTTTGATTGTCAGA 127954
                                       v     ---------------v  ivi i         
C rnd-5_family-        730 TTTGATTGCGAATGTATG---------------TAACGCTAATTGTCAGA 696

  scaffold221|s     127955 TGATCGAGAACCACATGGCTTAATCTGACACCCCAACAATACAGTCATGG 128004
                                i   -   i  i    v               v     i   v i
C rnd-5_family-        695 TGATCAAGA-CCATATAGCTTTATCTGACACCCCAACCATACAATCAGGA 647

  scaffold221|s     128005 CTATGGTGTGTATTGTAGAGAATTGAAAGTGGAGAATGTTGATATTAG-T 128053
                           i       i                       v      v   i ii - 
C rnd-5_family-        646 TTATGGTGCGTATTGTAGAGAATTGAAAGTGGTGAATGTGGATGTCGGCT 597

  scaffold221|s     128054 TTTTCAGGGCCTTG--------GC-TTCAACCAAAGAGCATCTATATAGA 128094
                                    v    --------  -    vvii                v
C rnd-5_family-        596 TTTTCAGGGGCTTGTTTGCACCGCCTTCACATGAAGAGCATCTATATAGT 547

  scaffold221|s     128095 AACCAAGAAAT---GTATGAACCTGTCATGTAAATGACAACTATCATTTT 128141
                              i       ---                   v          i     
C rnd-5_family-        546 AACTAAGAAATCACGTATGAACCTGTCATGTAATTGACAACTATTATTTT 497

  scaffold221|s     128142 CTTCATAGTCATAGTACAATATTTATTTGTGTTTGAAATGAACACAAGCT 128191
                                    vi    ii        i             v          
C rnd-5_family-        496 CTTCATAGTGGTAGTGTAATATTTACTTGTGTTTGAAATCAACACAAGCT 447

  scaffold221|s     128192 AATGTCATCTTCATAGAAAAAGGAAGAATATGTTACACAGCAACAGAGCA 128241
                                      v         i  i       v   i    i v      
C rnd-5_family-        446 AATGTCATCTTAATAGAAAAAAGAGGAATATGATACGCAGCGAGAGAGCA 397

  scaffold221|s     128242 ATTAATTCATTCATGTGAATAATGTACAGTGGAAGATGGTTGCAAGGTGG 128291
                            -    ---             v    vv                     
C rnd-5_family-        396 A-TAAT---TTCATGTGAATAAGGTACCTTGGAAGATGGTTGCAAGGTGG 351

  scaffold221|s     128292 GATATGACGGGGAGGAAGTTGCCACAGCATTATTTGAGGATGCATT---T 128338
                            --v   v  i i         ii   v                  --- 
C rnd-5_family-        350 G--CTGAGGGAGGGGAAGTTGCTGCAGAATTATTTGAGGATGCATTTGGT 303

  scaffold221|s     128339 TGTGTAGAGTATTTTTTGCTAATGTGTTCCATGTGCATGGGACTGAGCAT 128388
                           v                   vi                       ---i 
C rnd-5_family-        302 GGTGTAGAGTATTTTTTGCTTGTGTGTTCCATGTGCATGGGACTG---GT 256

  scaffold221|s     128389 AGGATGGGTGGTAGGGGGCAGTCTCAGAAATAATACAGAAATAACATGAT 128438
                             -----------                           i  i   ? v
C rnd-5_family-        255 AG-----------GGGGGCAGTCTCAGAAATAATACAGAAGTAGCATNAA 217

  scaffold221|s     128439 AATTTCTCATTTTTTGGACATGTAATTTTTTGAGCTAACTACTGTTAGCA 128488
                           ii  ----               -             vv    iv   iv
C rnd-5_family-        216 GGTT----ATTTTTTGGACATGT-ATTTTTTGAGCTACATACTAGTAGTT 172

  scaffold221|s     128489 TTGCTAGACCTTGTCCAAGTAACGATTTGTGGAGAGGAAATCAATGAAAA 128538
                                           i            v    -         i     
C rnd-5_family-        171 TTGCTAGACCTTGTCCGAGTAACGATTTGAGGAG-GGAAATCAACGAAAA 123

  scaffold221|s     128539 AGAAAGGTATAATGTCTTTAAATAATTAATATTACGAGCGAAGTTAGACC 128588
                                     iv i    ?   ?    ?v                     
C rnd-5_family-        122 AGAAAGGTATGCTATCTTNAAANAATTNTTATTACGAGCGAAGTTAGACC 73

  scaffold221|s     128589 TTCTTTGCAAAAAGAAAATGAAACAATAGATATACGTGTGACGCGGACAA 128638
                                i  i v  vi v  i v  i   ?     i    v-    v -  
C rnd-5_family-         72 TTCTTCGCGATAACGATATAATACGATANATATATGTGTT-CGCGCA-AA 25

  scaffold221|s     128639 TAATAAAGGTAATTCCATAATAAA 128662
                                       v     v     
C rnd-5_family-         24 TAATAAAGGTAAATCCATCATAAA 1

Matrix = 20p43g.matrix
Kimura (with divCpGMod) = 12.38
Transitions / transversions = 1.46 (79/54)
Gap_init rate = 0.05 (53 / 1119), avg. gap size = 1.85 (98 / 53)


1925 7.69 0.81 0.00 scaffold221|size212253 128692 128938 (74661) C rnd-1_family-415#Unknown (1158) 255 7 m_b2492s001i26 70079

  scaffold221|s     128692 CATCATCTTCCACTTCAAATTTCTGACTGAAGTTGTAGGGTCACACGAAA 128741
                                      v       ?       i         v    i i i   
C rnd-1_family-        255 CATCATCTTCCCCTTCAAANTTCTGACCGAAGTTGTATGGTCGCGCAAAA 206

  scaffold221|s     128742 AAACATCTCTGCCACACCAAGCCTTCATGTTACATCAACTGTAACTTCGT 128791
                                    i ?      i    i            i  i          
C rnd-1_family-        205 AAACATCTCCGNCACACCGAGCCCTCATGTTACATCGACCGTAACTTCGT 156

  scaffold221|s     128792 CCCGAGCTGTGAAAACCCGTGTCAACACTATATGGGCTCACTCCTAACAT 128841
                             v       v        i                              
C rnd-1_family-        155 CCGGAGCTGTTAAAACCCGCGTCAACACTATATGGGCTCACTCCTAACAT 106

  scaffold221|s     128842 GTTGAGGGATATGTGGCGCTGAAGGCCATGGCCAAAATGCCTGCATCGGC 128891
                             i        v                         v            
C rnd-1_family-        105 GTCGAGGGATAGGTGGCGCTGAAGGCCATGGCCAAAAAGCCTGCATCGGC 56

  scaffold221|s     128892 AGAATTACAGCCATTGCAATGAGCCTGCAGTGGAGCTA--TGCAAAAAG 128938
                             v                                i  --         
C rnd-1_family-         55 AGTATTACAGCCATTGCAATGAGCCTGCAGTGGAGTTATGTGCAAAAAG 7

Matrix = 20p43g.matrix
Kimura (with divCpGMod) = 4.59
Transitions / transversions = 1.71 (12/7)
Gap_init rate = 0.00 (1 / 246), avg. gap size = 2.00 (2 / 1)


1928 12.08 4.79 0.86 scaffold221|size212253 128931 129264 (74335) rnd-1_family-453#LTR/Gypsy 8 354 (588) m_b2492s001i27 70080

  scaffold221|s     128931 GCAAAAAGGACCTTGTCTTACCAGAAGAGGTTTCTTGTGAGGAAA-TAAC 128979
                             v    i        iv  v             i   v      -v   
  rnd-1_family-          8 GCTAAAAAGACCTTGTTATAACAGAAGAGGTTTCCTGTTAGGAAAAGAAC 57

  scaffold221|s     128980 TA-CACAAACAGTCCATAAAGAAGAATTCACCATAAATCAAATAGTTCAT 129028
                           v -  vi  i v      v         v  v  ?         v   i 
  rnd-1_family-         58 AAGCAGGAATACTCCATATAGAAGAATTAACGATNAATCAAATACTTCGT 107

  scaffold221|s     129029 GTAGAAATCTTCTTTATT-TAAT--TTATTTA--CTGATGCAACACAGAA 129073
                                 v  v  v    i-    --   i i --   i    vi   i v
  rnd-1_family-        108 GTAGAATTCGTCGTTATCGTAATATTTACTCAAGCTGGTGCACTACAAAC 157

  scaffold221|s     129074 AACAATAAGTCAGCC--TGTCAATAATAGGACTC----CTTCTGCACCTC 129117
                                     i    --  -     i  ?     ----  i         
  rnd-1_family-        158 AACAATAAGTTAGCCACTG-CAATAGTANGACTCTCTCCTCCTGCACCTC 206

  scaffold221|s     129118 TGCTGTGTCTCATCTGAGGCGAGCAGTGGATCCCGCAATCATTCCTTTTG 129167
                              i             -- v                             
  rnd-1_family-        207 TGCCGTGTCTCATCTGA--CCAGCAGTGGATCCCGCAATCATTCCTTTTG 254

  scaffold221|s     129168 TCTTTTCCC---AAATAACTCATTCCTGCCGCCTTCCTTCAGCTTGGCTA 129214
                                    ---i      i  i          ?          i     
  rnd-1_family-        255 TCTTTTCCCTTTGAATAACCCACTCCTGCCGCCNTCCTTCAGCTCGGCTA 304

  scaffold221|s     129215 GCTCAGCTCACTCATTGGCAGCAATGAATGCATATTGTTCCCCTTCCCCA 129264
                                                 i                     i     
  rnd-1_family-        305 GCTCAGCTCACTCATTGGCAGCGATGAATGCATATTGTTCCCCTCCCCCA 354

Matrix = 20p43g.matrix
Kimura (with divCpGMod) = 11.72
Transitions / transversions = 1.22 (22/18)
Gap_init rate = 0.03 (11 / 333), avg. gap size = 1.73 (19 / 11)


4251 6.33 1.49 0.18 scaffold221|size212253 129103 129640 (73959) rnd-1_family-523#Unknown 1 545 (0) m_b2492s001i28 70081

  scaffold221|s     129103 CTCCTTCTGCACCTCTGCTGTGTCTCATCTGAGGCGAGCAGTGGATCCCG 129152
                                i            i       ?      v -              
  rnd-1_family-          1 CTCCTCCTGCACCTCTGCCGTGTCTCNTCTGAGCC-AGCAGTGGATCCCG 49

  scaffold221|s     129153 CAATCATTCCTTTTGTCTTTTCCC---AAATAACTCATTCCTGCCGCCTT 129199
                                                   ---i      i  i          ? 
  rnd-1_family-         50 CAATCATTCCTTTTGTCTTTTCCCTTTGAATAACCCACTCCTGCCGCCNT 99

  scaffold221|s     129200 CCTTCAGCTTGGCTAGCTCAGCTCACTCATTGGCAGCAATGAATGCATAT 129249
                                    i                           i            
  rnd-1_family-        100 CCTTCAGCTCGGCTAGCTCAGCTCACTCATTGGCAGCGATGAATGCATAT 149

  scaffold221|s     129250 TGTTCCCCTTCCCCATTGTTCTCAAATTTTCTGCAGCAACAAAATCCTTC 129299
                                    i                                        
  rnd-1_family-        150 TGTTCCCCTCCCCCATTGTTCTCAAATTTTCTGCAGCAACAAAATCCTTC 199

  scaffold221|s     129300 TCGCCCTTTTCCTGTGCAGTGTTTAAGAAAGCACTCCCTATTGCTGCTCC 129349
                                         ii                                  
  rnd-1_family-        200 TCGCCCTTTTCCTGCACAGTGTTTAAGAAAGCACTCCCTATTGCTGCTCC 249

  scaffold221|s     129350 AAAGGCACAAGCACGGCCGCAAAAAACGTAACCCCGCTTGATTGAGAGGC 129399
                                         v     v                             
  rnd-1_family-        250 AAAGGCACAAGCACCGCCGCCAAAAACGTAACCCCGCTTGATTGAGAGGC 299

  scaffold221|s     129400 AGATAGGGAATATAATGAAAAA----AGCAAGGAGAAGAGGGACAAGTTG 129445
                               i        ?  v  i  ----                  i     
  rnd-1_family-        300 AGATGGGGAATATNATCAAGAACATGAGCAAGGAGAAGAGGGACGAGTTG 349

  scaffold221|s     129446 AAATG-AAGTTGGAGGAGGCAGACAACTCACCTAATAATTTGGATATTAT 129494
                             ii -                  i               i ?       
  rnd-1_family-        350 AAGCGAAAGTTGGAGGAGGCAGACGACTCACCTAATAATTCGNATATTAT 399

  scaffold221|s     129495 GCCTCAGTCACCCCCTACTGAAGTTCTCGAGTAACAGGACAAAATGGAGG 129544
                               vv          ? i        i   ?v         v?      
  rnd-1_family-        400 GCCTATGTCACCCCCTNCCGAAGTTCTTGAGNCACAGGACAACNTGGAGG 449

  scaffold221|s     129545 AAGCCGAAGGAGAAAGAAACAACACAATTCATGAGGCGGCGATGCAGATT 129594
                                         i  i            ?         i   i    i
  rnd-1_family-        450 AAGCCGAAGGAGAAGGAGACAACACAATTCNTGAGGCGGCAATGTAGATC 499

  scaffold221|s     129595 GATAAAATAAGTGAAATTGTCTTTCAAACAACTTACTAATATCAAA 129640
                                                               i    v    
  rnd-1_family-        500 GATAAAATAAGTGAAATTGTCTTTCAAACAACTTACCAATAGCAAA 545

Matrix = 20p43g.matrix
Kimura (with divCpGMod) = 5.08
Transitions / transversions = 2.78 (25/9)
Gap_init rate = 0.01 (4 / 537), avg. gap size = 2.25 (9 / 4)


3839 11.21 0.88 1.41 scaffold221|size212253 129385 129954 (73645) C rnd-1_family-291#Unknown (672) 567 1 m_b2492s001i29 70082

  scaffold221|s     129385 GCTTGATTGAGAGGCAGATAGGGAATATAATGAAAAA----AGCAAGGAG 129430
                                              i        ?  v  i  ----         
C rnd-1_family-        567 GCTTGATTGAGAGGCAGATGGGGAATATNATCAAGAACATGAGCAAGGAG 518

  scaffold221|s     129431 AAGAGGGACAAGTTGAAATGAA-GTTGGAGGAGGCAGACAACTCACCTAA 129479
                                    i       ii   -                i          
C rnd-1_family-        517 AAGAGGGACGAGTTGAAGCGAAAGTTGGAGGAGGCAGACGACTCACCTAA 468

  scaffold221|s     129480 TAATTTGGATATTATGCCTCAGTCACCCCCTACTGAAGTTCTCGAGTAAC 129529
                                i          i  vv          ? i        i   ?v  
C rnd-1_family-        467 TAATTCGGATATTATGTCTATGTCACCCCCTNCCGAAGTTCTTGAGNCAC 418

  scaffold221|s     129530 AGGACAAAATGGAGGAAGCCGAAGGAGAAAGAAACAACACAATTCATGAG 129579
                                  v?                    ii i                 
C rnd-1_family-        417 AGGACAACNTGGAGGAAGCCGAAGGAGAAGAAGACAACACAATTCATGAG 368

  scaffold221|s     129580 GCGGCGATGCAGATTGATAAAATAAGTGAAATTGTCTTTCAAACAACTTA 129629
                                i   i    i         -                         
C rnd-1_family-        367 GCGGCAATGTAGATCGATAAAATA-GTGAAATTGTCTTTCAAACAACTTA 319

  scaffold221|s     129630 CTAATATCAAAAACGGTGAATTCTCGTGACATCGTGTTGTGTCAAAAAAT 129679
                            i  i v                i i v  i     ii   v        
C rnd-1_family-        318 CCAACAGCAAAAACGGTGAATTCCCATCACGTCGTGCCGTGACAAAAAAT 269

  scaffold221|s     129680 GTAACAAAATTGGCATGGTGGTGGAGGGATTCGTTCTCCCACAATACCAT 129729
                                                   ?                ?     v i
C rnd-1_family-        268 GTAACAAAATTGGCATGGTGGTGGNGGGATTCGTTCTCCCANAATACGAC 219

  scaffold221|s     129730 GAATTTTGGCGATCGCGCGGGGGATATCGTTGTTGTGGATGTAACCGTGG 129779
                               ivv           v        i  i  i?i      i?  ?   
C rnd-1_family-        218 GAATCGGGGCGATCGCGCCGGGGATATTGTCGTCNCGGATGTGNCCNTGG 169

  scaffold221|s     129780 ATTGTGTGGTGGCAGAAGTTAAATATCTGCGATGGTTTTTGCGTGGTAGG 129829
                                 i  i   i      v?i                  i     i  
C rnd-1_family-        168 ATTGTGCGGCGGCGGAAGTTTNGTATCTGCGATGGTTTTTGTGTGGTGGG 119

  scaffold221|s     129830 CAAAATTCTGATGGTGCCGCGGAAATCGTCATGGTGGGTGAGTGTTGACG 129879
                            vi ?      i     v     i                          
C rnd-1_family-        118 CTGANTTCTGACGGTGCGGCGGAGATCGTCATGGTGGGTGAGTGTTGACG 69

  scaffold221|s     129880 CAGCACGTGATGTTTTTTTACTTGATATGGTACCTACTAGTAAAAAATGT 129929
                                i           -------ii     i vi     ?         
C rnd-1_family-         68 CAGCATGTGATGTTTTT-------GCATGGTGCGCACTAGNAAAAAATGT 26

  scaffold221|s     129930 CACACGTCATTACTACACTTAAACT 129954
                              i     vv              
C rnd-1_family-         25 CACGCGTCAAGACTACACTTAAACT 1

Matrix = 20p43g.matrix
Kimura (with divCpGMod) = 9.28
Transitions / transversions = 2.50 (45/18)
Gap_init rate = 0.02 (10 / 569), avg. gap size = 1.30 (13 / 10)


2543 10.10 1.25 1.00 scaffold221|size212253 129946 130345 (73254) rnd-1_family-29#Unknown 23 423 (0) m_b2492s001i30 70083

  scaffold221|s     129946 ACTTA-AACTCATAGTAGGTCGTAACTTA-TCGTAACTAACGACTAAGGA 129993
                                -i    - i -          ? i-        i      vv  ?
  rnd-1_family-         23 ACTTACGACTC-TGG-AGGTCGTAACNTGGTCGTAACTGACGACTTTGGN 70

  scaffold221|s     129994 GGTAGTAACGTGGTCGTCACTGACGACTTTGGCTGTCTTAACATTGTCGT 130043
                              v     i                           v      v     
  rnd-1_family-         71 GGTCGTAACATGGTCGTCACTGACGACTTTGGCTGTCGTAACATGGTCGT 120

  scaffold221|s     130044 CAGCTAAGACTTTTGGTGTCGTAACATGGTTGT-CAGTGACGACTTTTGG 130092
                           v vvv v      v ?              i  - v -         ? ?
  rnd-1_family-        121 AACGGACGACTTTGGNTGTCGTAACATGGTCGTACCG-GACGACTTTNGN 169

  scaffold221|s     130093 TGTCGTAACATGGTCGTCAGTGACGACTTTGGCTGTCCTAACATGGTCGT 130142
                                              v            ?    v            
  rnd-1_family-        170 TGTCGTAACATGGTCGTCACTGACGACTTTGGNTGTCGTAACATGGTCGT 219

  scaffold221|s     130143 -CAGTGACCACTTTGGTTGTCGTAACATT-TCGTAACTTACGACATTTTG 130190
                           - v -   v     v ?v  v      iv-                    
  rnd-1_family-        220 ACCG-GACGACTTTCGNGGTAGTAACACGGTCGTAACTTACGACATTTTG 268

  scaffold221|s     130191 ACGACTCAGTGATCGTCACTCGATCGCAAGTCGTCACTTTCGTTCTCCGA 130240
                                    i i    vv    i                     v     
  rnd-1_family-        269 ACGACTCAGCGGTCGTGTCTCGGTCGCAAGTCGTCACTTTCGTTGTCCGA 318

  scaffold221|s     130241 GTCGTCTCAATGTCGTAAGTTTCCGTCGCGCAAGTCACTAAAGTCGCCAC 130290
                                 v   i            v            i         i   
  rnd-1_family-        319 GTCGTCACAACGTCGTAAGTTTCAGTCGCGCAAGTCGCTAAAGTCGTCAC 368

  scaffold221|s     130291 TTCACCAAACTTTTATCGCCAAAATGTCCTATTTTTTTGCGAGTTGCCTG 130340
                              i  i                                           
  rnd-1_family-        369 TTCGCCGAACTTTTATCGCCAAAATGTCCTATTTTTTTGCGAGTTGCCTG 418

  scaffold221|s     130341 TCTTG 130345
                                
  rnd-1_family-        419 TCTTG 423

Matrix = 20p43g.matrix
Kimura (with divCpGMod) = 8.95
Transitions / transversions = 0.60 (15/25)
Gap_init rate = 0.02 (9 / 399), avg. gap size = 1.00 (9 / 9)


290 25.27 4.40 0.00 scaffold221|size212253 130342 130432 (73167) rnd-1_family-157#Unknown 1722 1816 (412) m_b2492s001i31 70084

  scaffold221|s     130342 CTTGTAGCT---TGCAGGCGGGAGGGCTAACTCAGTCTGTGGGCTGAGTT 130388
                                  v ---   i? ? vii ? i i i      ? ?  i     v 
  rnd-1_family-       1722 CTTGTAGATGACTGCGNGNGCAGGNGTTGATTCAGTCNGNGGACTGAGAT 1771

  scaffold221|s     130389 TCGGCCATTCGCATGGTACACC-TGTAAATATTTAATTGAAAAAA 130432
                           vi ? ii   v i   vi iv -v    i          i     
  rnd-1_family-       1772 ATGNCTGTTCCCGTGGAGCGGCAGGTAAGTATTTAATTGGAAAAA 1816

Matrix = 20p43g.matrix
Kimura (with divCpGMod) = 29.40
Transitions / transversions = 1.88 (15/8)
Gap_init rate = 0.02 (2 / 90), avg. gap size = 2.00 (4 / 2)


1834 20.74 10.19 0.76 scaffold221|size212253 130354 130834 (72765) C scaffold170|size558746_(dbseq-nr_246)_[277812,288266]#LTR/Gypsy (7915) 2540 2015 m_b2492s001i32 70085

  scaffold221|s     130354 AGGCGGGAGGGCTAACTCAGTCTGTGGGCTGAGTTTCGGCCATT-CGCAT 130402
                               i i v v                i        i i v   -   - 
C scaffold170|s       2540 AGGCAGAATGCCTAACTCAGTCTGTGGACTGAGTTTTGACGATTTCGC-T 2492

  scaffold221|s     130403 GGTACACCTGTAAATATTTAATTGAAAAAAATA-GATGTGCACTGAGTTG 130451
                               vi    i  v                  v- vi   iiv     vv
C scaffold170|s       2491 GGTAGGCCTGCAACTATTTAATTGAAAAAAATTTGCCGTGTGGTGAGTAT 2442

  scaffold221|s     130452 AATACTGGAAAA-AAGACGAGTTCATTAGAACTCACCTTAAAAATTGAGC 130500
                               i  v i  -     i iv  v v vv       iiv     vv v 
C scaffold170|s       2441 AATATTGTAGAACAAGACAAAATCTTGATTACTCACCCCCAAAATATACC 2392

  scaffold221|s     130501 TGCCGCTGCCAATTGTTGTTGGCAACACGGCAGTACA-GGCGGGA----- 130544
                           v                v             i  i  -       -----
C scaffold170|s       2391 GGCCGCTGCCAATTGTTCTTGGCAACACGGCGGTGCAAGGCGGGAGGGAT 2342

  scaffold221|s     130545 ---------------------TCC--CCGTTCCCATGATGGGCTGATGGG 130571
                           --------------------- i --                 - i  i 
C scaffold170|s       2341 AACTCAGTCTGTGGACTGAGTTTCGGCCGTTCCCATGATGGGC-GGTGAG 2293

  scaffold221|s     130572 GTATCA---ATGTAATTGAAAAAA---ATAGAGGTGATGCGAAAGCAGTG 130615
                                 ---               --- i viv      i          
C scaffold170|s       2292 GTATCAGTGATGTAATTGAAAAAATACACATGTGTGATGTGAAAGCAGTG 2243

  scaffold221|s     130616 AGAGGACACCCCCCTACAGTTGCTGCTGGTTCAAGCACCTGTGTTGTAGT 130665
                                i i v iv         iiv    v         vv         
C scaffold170|s       2242 AGAGGGCGCACTGCTACAGTTGTCTCTGGGTCAAGCACCATTGTTGTAGT 2193

  scaffold221|s     130666 TTGGTACCGTAT-----TGTATCATACCGTA-TGCTGTAGGCAATAATGT 130709
                           v       i  i----- i  ii v  i   - iiii  v -   -   i
C scaffold170|s       2192 ATGGTACCATACATAGATATACTAAACTGTATTATCATACG-AAT-ATGC 2145

  scaffold221|s     130710 CGAGCAAGAGTGAGGTACAATGATACAAAGGAATAAGTACCAATCATGTA 130759
                            ivi     i v    ivvi         v         v   v  i   
C scaffold170|s       2144 CACACAAGAATTAGGTGACGTGATACAAACGAATAAGTAACAAACACGTA 2095

  scaffold221|s     130760 GCCACACGTTACCAAATTACAGCCCTATGTGTTATTC-----TTGTGTTC 130804
                            v     vvii    v  v      i iv i      -----        
C scaffold170|s       2094 GACACACTACGCCAATTTTCAGCCCCACTTATTATTCTTATGTTGTGTTC 2045

  scaffold221|s     130805 TCATTTTTTGGCGCAGTCACTTCTGATAGT 130834
                            i                       i    
C scaffold170|s       2044 TTATTTTTTGGCGCAGTCACTTCTGGTAGT 2015

Matrix = 20p43g.matrix
Kimura (with divCpGMod) = 22.88
Transitions / transversions = 1.15 (53/46)
Gap_init rate = 0.03 (16 / 480), avg. gap size = 3.31 (53 / 16)


411 12.50 8.33 0.00 scaffold221|size212253 130831 130902 (72697) rnd-3_family-259#Unknown 390 467 (28) m_b2492s001i33 70086

  scaffold221|s     130831 TAGTCAGTAAAGGGCATACTTGTGGGACAGGAAGTCTCAACATTCATATT 130880
                              i    i  v i i                 v                
  rnd-3_family-        390 TAGCCAGTGAATGACGTACTTGTGGGACAGGAATTCTCAACATTCATATT 439

  scaffold221|s     130881 CAATTACCA-ATGGA-----TTCAAAAA 130902
                           i    v i -     -----        
  rnd-3_family-        440 TAATTCCTATATGGAGGGTGTTCAAAAA 467

Matrix = 20p43g.matrix
Kimura (with divCpGMod) = 12.30
Transitions / transversions = 2.00 (6/3)
Gap_init rate = 0.03 (2 / 71), avg. gap size = 3.00 (6 / 2)


1578 16.06 5.88 0.31 scaffold221|size212253 130895 131200 (72399) C scaffold170|size558746_(dbseq-nr_246)_[277812,288266]#LTR/Gypsy (8448) 2007 1685 m_b2492s001i34 70085

  scaffold221|s     130895 TTCAAAAATAGAAATAGGACCGATAAGACTTCACCAAATAGAATCAAAGA 130944
                             ii      vi      v  i v v vvi v       ii     v   
C scaffold170|s       2007 TTTGAAAATATGAATAGGCCCAAAACGCACTAACCAAATGAAATCATAGA 1958

  scaffold221|s     130945 TCAAGCCTAGAATCGACACCAAAACTAGACC--CAACAGGTGATCTTCCT 130992
                                 v      i  v            i --              v v
C scaffold170|s       1957 TCAAGCGTAGAATTGAAACCAAAACTAGATCTGCAACAGGTGATCTTGCA 1908

  scaffold221|s     130993 GTTTGTAACTGGTGATTCGCAAAATGTGAGTCATGAAACACACAAACACT 131042
                               ii    v            v                v    v    
C scaffold170|s       1907 GTTTACAACTCGTGATTCGCAAATTGTGAGTCATGAAACAAACAACCACT 1858

  scaffold221|s     131043 CCGAAGAT----TTT----------TTAGCGTGATAAAGGTATCTGTGGC 131078
                                   ----   ----------    i        v v vv  i   
C scaffold170|s       1857 CCGAAGATATTTTTTGCTTCAAAGCTTAGTGTGATAAACGAAAATGCGGC 1808

  scaffold221|s     131079 TTAAACAATAGGGAAAA-AACCGGTAACCCACCCGTACACTCTTGAAATT 131127
                               ii   iviv    -                                
C scaffold170|s       1807 TTAAGTAATGTATAAAAGAACCGGTAACCCACCCGTACACTCTTGAAATT 1758

  scaffold221|s     131128 CCTGTAACCTCCCTGAACACTCTGTCATTATTAC-AGTGTACCGGAAGGC 131176
                             v          i v        v    -  i -       v  i   i
C scaffold170|s       1757 CCGGTAACCTCCCCGTACACTCTGACATT-TTGCAAGTGTACGGGGAGGT 1709

  scaffold221|s     131177 TACCGGTGTGTTTTGTTTGCAGTG 131200
                                    v   i          
C scaffold170|s       1708 TACCGGTGTTTTTCGTTTGCAGTG 1685

Matrix = 20p43g.matrix
Kimura (with divCpGMod) = 16.98
Transitions / transversions = 0.81 (22/27)
Gap_init rate = 0.02 (6 / 305), avg. gap size = 3.17 (19 / 6)


47124 8.90 0.78 0.64 scaffold221|size212253 131755 138041 (65558) C scaffold171|size496807_(dbseq-nr_295)_[215868,222163]#LTR/Gypsy (0) 6296 1 m_b2492s001i35 70087

  scaffold221|s     131755 TGACCTAAGCCATTTGGAGATAAAAAATACTAAATACCAATTTCGTAGAT 131804
                                      i       i                              
C scaffold171|s       6296 TGACCTAAGCCGTTTGGAGGTAAAAAATACTAAATACCAATTTCGTAGAT 6247

  scaffold221|s     131805 AAAGGTGTTATAGATTTGTTGATGATGGTAATTTGTGAGCTTATCATTTA 131854
                                                                             
C scaffold171|s       6246 AAAGGTGTTATAGATTTGTTGATGATGGTAATTTGTGAGCTTATCATTTA 6197

  scaffold221|s     131855 GTGATTACAATGAACAAATGAGGATGGGATGTCAATGCAATCCCAACAAA 131904
                              v      v                         i          i  
C scaffold171|s       6196 GTGTTTACAAAGAACAAATGAGGATGGGATGTCAATACAATCCCAACGAA 6147

  scaffold221|s     131905 ACAATGTGATTCTGTGTAGGATTCTACACATCTCTGGTATGTTTATACCC 131954
                            i   i              v         vi             i    
C scaffold171|s       6146 ATAATATGATTCTGTGTAGGTTTCTACACAGTTCTGGTATGTTTACACCC 6097

  scaffold221|s     131955 TTCTCATGAGGGTGTTCTGACAGAGTGTTCTCTTGCGGTTTAGATCCAAA 132004
                           vvvvv iiv  i           vi     i  i iv iv       i  
C scaffold171|s       6096 AGGGAACATGGATGTTCTGACAGCATGTTCCCTCGTCGCATAGATCCGAA 6047

  scaffold221|s     132005 GATATGGATCTTTATCATTGTCAGGACCTCTCATTACTTGGGAGGTCAGG 132054
                                   i   i v -i   i           ii               
C scaffold171|s       6046 GATATGGACCTTCAAC-CTGTTAGGACCTCTCACCACTTGGGAGGTCAGG 5998

  scaffold221|s     132055 ATGATCCCTCACTTGAGAGTTTTTGAATTAGTCCATATTGGTACTAATAA 132104
                                    i     i       i                          
C scaffold171|s       5997 ATGATCCCTTACTTGGGAGTTTTCGAATTAGTCCATATTGGTACTAATAA 5948

  scaffold221|s     132105 GGGTACCAATAAGGGTACTAATTAAGGTAGGTTCTTGGCCTATGTCACTC 132154
                                i    i       v                     v         
C scaffold171|s       5947 GGGTATCAATGAGGGTACAAATTAAGGTAGGTTCTTGGCCAATGTCACTC 5898

  scaffold221|s     132155 GCCTCCACCAATGGACGATGAGTGCGAAAAAAA-GAGTGGAAAAAACCTG 132203
                              i    v      v   v  v i        -   v            
C scaffold171|s       5897 GCCCCCACGAATGGAGGATCAGGGTGAAAAAAAAGAGGGGAAAAAACCTG 5848

  scaffold221|s     132204 TAGAAAAAAAACTTAATCCACGTCTCTTTATGCACAAACTAAAAAGTCTG 132253
                             i ii     vv v     i           i                 
C scaffold171|s       5847 TAAAGGAAAAAAATTATCCATGTCTCTTTATGTACAAACTAAAAAGTCTG 5798

  scaffold221|s     132254 TGACTGTGTGCTATAGCGTAAGTGAT-GTATAGAAGAGGGAGATGACATA 132302
                                        v          v -  i                  i 
C scaffold171|s       5797 TGACTGTGTGCTAAAGCGTAAGTGTTTGTGTAGAAGAGGGAGATGACACA 5748

  scaffold221|s     132303 TAAAAAATAACATGCTTAATATTGGTTAAGTCTGCTGGTTAAAAATAGGT 132352
                                                                        -    
C scaffold171|s       5747 TAAAAAATAACATGCTTAATATTGGTTAAGTCTGCTGGTTAAAAA-AGGT 5699

  scaffold221|s     132353 GTGACTCTTCTGATATTTAATCGTTCAGATTTTGTACCGCATTGAACCCC 132402
                                                                   i        i
C scaffold171|s       5698 GTGACTCTTCTGATATTTAATCGTTCAGATTTTGTACCGCGTTGAACCCT 5649

  scaffold221|s     132403 GATAGTCCCATTCGTATGAATAGTTGTGATAGTCCAAGGATCACTTTCAT 132452
                                        i         i                          
C scaffold171|s       5648 GATAGTCCCATTCATATGAATAGCTGTGATAGTCCAAGGATCACTTTCAT 5599

  scaffold221|s     132453 ACCGACTCTCTGATTTGCGGAGGATACCATCTTTTCTAAGAAGTACTTGA 132502
                                        i    i v                             
C scaffold171|s       5598 ACCGACTCTCTGACTTGCAGTGGATACCATCTTTTCTAAGAAGTACTTGA 5549

  scaffold221|s     132503 TCACCAACCTTATAATCCCAATCACGGCGTGAGCGATTTTCCCGCATCGT 132552
                                   i               i                 i       
C scaffold171|s       5548 TCACCAACTTTATAATCCCAATCATGGCGTGAGCGATTTTCCTGCATCGT 5499

  scaffold221|s     132553 GTTGAGGTCAGTTTGGTGCTGCCTATGTTCTCCTATTTTATTCCAGTCAG 132602
                                             i                               
C scaffold171|s       5498 GTTGAGGTCAGTTTGGTGTTGCCTATGTTCTCCTATTTTATTCCAGTCAG 5449

  scaffold221|s     132603 CAAGGAAGGGAACGTCGAACAACATGTCCCTGCTAAAAATTGCTGCACCT 132652
                                          v                 i                
C scaffold171|s       5448 CAAGGAAGGGAACGTAGAACAACATGTCCCTGCCAAAAATTGCTGCACCT 5399

  scaffold221|s     132653 GGGGAGGCTTTTAGTACTGTATTGTAAGTTGAGCGAATGG-CCCATGCTG 132701
                                                 v                 -         
C scaffold171|s       5398 GGGGAGGCTTTTAGTACTGTATGGTAAGTTGAGCGAATGGTCCCATGCTG 5349

  scaffold221|s     132702 CCTTGGTTAGGAACGCATCTATGTCACTGGCTACTACTGTATTGGCCATA 132751
                            v   i                     i     v               i
C scaffold171|s       5348 CATTGATTAGGAACGCATCTATGTCACCGGCTAATACTGTATTGGCCATG 5299

  scaffold221|s     132752 TCTAGTTCAGTAGTAGGGAGCATTGCAGTAATTACTTGTTGCATCCGCTC 132801
                                         iv                      v    i      
C scaffold171|s       5298 TCTAGTTCAGTAGTGCGGAGCATTGCAGTAATTACTTGATGCACCCGCTC 5249

  scaffold221|s     132802 CAGTATAGCATTCGCTTGTGGGTTCTTGACACTGGTTGGCTTACGCTTGA 132851
                                        i                                    
C scaffold171|s       5248 CAGTATAGCATTCACTTGTGGGTTCTTGACACTGGTTGGCTTACGCTTGA 5199

  scaffold221|s     132852 TCCCATATGATTCACAAAGGGCTTCAAAGTGAAGTTTGAATTTGCTTCCA 132901
                                         v                           i       
C scaffold171|s       5198 TCCCATATGATTCAGAAAGGGCTTCAAAGTGAAGTTTGAATTCGCTTCCA 5149

  scaffold221|s     132902 TTGTCATAAATAATGTATTGACAACGTGGATAACGGCTAAACCAGGTCTT 132951
                                                                       i     
C scaffold171|s       5148 TTGTCATAAATAATGTATTGACAACGTGGATAACGGCTAAACCAAGTCTT 5099

  scaffold221|s     132952 ATTCACTAAATTACTTATCATTGCAGATGACTTGTCAAAGTATGGTAATT 133001
                                                         i                   
C scaffold171|s       5098 ATTCACTAAATTACTTATCATTGCAGATGATTTGTCAAAGTATGGTAATT 5049

  scaffold221|s     133002 TAGGAGTGTTATGAGTTTTAGTGCCCTTTTTCCCCTTGTTATCCGTGGGA 133051
                            v   v  v       i             v   i  iv           
C scaffold171|s       5048 TTGGATTGGTATGAGTCTTAGTGCCCTTTTGCCCTTTAGTATCCGTGGGA 4999

  scaffold221|s     133052 GTAACCGCATCTGTGGTTACCGGCAGTTCTACTACTTCAAACCAACTAGA 133101
                                                                             
C scaffold171|s       4998 GTAACCGCATCTGTGGTTACCGGCAGTTCTACTACTTCAAACCAACTAGA 4949

  scaffold221|s     133102 AGCTGGATTGATCATAGTAAGACACATAAAGTCAATTTCTGTCCCATCCT 133151
                                                           i               i 
C scaffold171|s       4948 AGCTGGATTGATCATAGTAAGACACATAAAGTTAATTTCTGTCCCATCTT 4899

  scaffold221|s     133152 TACCTTTGAGGGTGTATGGTCCAATAAGGTCCACACATAATGCCTCCCAA 133201
                                                                 i v         
C scaffold171|s       4898 TACCTTTGAGGGTGTATGGTCCAATAAGGTCCACACATGAGGCCTCCCAA 4849

  scaffold221|s     133202 AGGTTCGTGATGACAAGCTTTGCAGGGAGTTTCCTGTACTTGTGCTTGTG 133251
                           i    i              v             i               
C scaffold171|s       4848 GGGTTTGTGATGACAAGCTTAGCAGGGAGTTTCCCGTACTTGTGCTTGTG 4799

  scaffold221|s     133252 TCGTTTGTTGACTTGACATATTCAACAGTTTTTGACATGTGATCAGATAG 133301
                             i                  v                     ii     
C scaffold171|s       4798 TCATTTGTTGACTTGACATATACAACAGTTTTTGACATGTGATTGGATAG 4749

  scaffold221|s     133302 TACTTTGCATGCCTTTCCAATACATCGCGGCATGCTACGTCTCTTCAAGA 133351
                              i ii   i              i     i   v         i    
C scaffold171|s       4748 TACCTCACATACCTTTCCAATACATTGCGGCGTGCAACGTCTCTTTAAGA 4699

  scaffold221|s     133352 CATGTGTGTCCAGGATGCTGCAAGTAGTGGTGATACCAGCTAACTGCTCG 133401
                            i v      i                                      i
C scaffold171|s       4698 CGTCTGTGTCTAGGATGCTGCAAGTAGTGGTGATACCAGCTAACTGCTCA 4649

  scaffold221|s     133402 ATTTTGAAGTGCTTTGGGGATGACCATCCTGCCATATTTACATAACAAAT 133451
                                                         i    vi             
C scaffold171|s       4648 ATTTTGAAGTGCTTTGGGGATGACCATCCTACCATCCTTACATAACAAAT 4599

  scaffold221|s     133452 GTGTATCCTCCACCAATTGAGTGGAATACTTATCATGTCTACTAAGCTTC 133501
                                        i                 i          v       
C scaffold171|s       4598 GTGTATCCTCCACTAATTGAGTGGAATACTTGTCATGTCTACGAAGCTTC 4549

  scaffold221|s     133502 TTCAAAGTTGCATCTGTCGTCTGGGCTTGTGCAATTTTCTTCACTGTCAA 133551
                            v                                  ii         i  
C scaffold171|s       4548 TGCAAAGTTGCATCTGTCGTCTGGGCTTGTGCAATTCCCTTCACTGTTAA 4499

  scaffold221|s     133552 GGGGTAAATTACATCTTTGTTGCTGCGATTAGCAAACACCAGATTAATAC 133601
                           v                i  i     i          i            
C scaffold171|s       4498 TGGGTAAATTACATCTTCGTCGCTGCAATTAGCAAACGCCAGATTAATAC 4449

  scaffold221|s     133602 TTTCCTGGTGGTCAGAAGTGCTGTCAGCACTTGATTCATGCTCAGTGTAG 133651
                               i                              v i            
C scaffold171|s       4448 TTTCTTGGTGGTCAGAAGTGCTGTCAGCACTTGATGCGTGCTCAGTGTAG 4399

  scaffold221|s     133652 TGACACCAGCATTTCATGAACGTCATCCAATTGGCATTGTCATCTTGGGT 133701
                                         ii                   i              
C scaffold171|s       4398 TGACACCAGCATTTTGTGAACGTCATCCAATTGGCGTTGTCATCTTGGGT 4349

  scaffold221|s     133702 TGGACCGGAGTCTAACCTTGAGATGGCATCAGCAACAGTGTTATGGATGC 133751
                                       i  i vv                 v             
C scaffold171|s       4348 TGGACCGGAGTCCAATCGAGAGATGGCATCAGCAACCGTGTTATGGATGC 4299

  scaffold221|s     133752 CTTTGATGTGCACAATTTTGGGACCATACGCTTCCAGTAATAATCTCCAC 133801
                               v             i          v    v              v
C scaffold171|s       4298 CTTTTATGTGCACAATTTCGGGACCATACTCTTCAAGTAATAATCTCCAG 4249

  scaffold221|s     133802 TGATAGACTCTGTCAGAGGTTAATCCAAGGGCATCTTGGATTAAGTTTTT 133851
                           ii        v            ---                     i  
C scaffold171|s       4248 CAATAGACTCGGTCAGAGGTTAA---AAGGGCATCTTGGATTAAGTTCTT 4202

  scaffold221|s     133852 ACGGTCTGTGTAGACCTTTACTTGTTGTCCCCACAGTATGCCTTTGAACT 133901
                            i       i          i                             
C scaffold171|s       4201 ATGGTCTGTATAGACCTTTATTTGTTGTCCCCACAGTATGCCTTTGAACT 4152

  scaffold221|s     133902 CTTTAAGTGTCTCCACTATGGCCAGTAGTTCAATTTCGGTCACACTGTAT 133951
                            i                v        i  v                  i
C scaffold171|s       4151 CCTTAAGTGTCTCCACTAGGGCCAGTAATTAAATTTCGGTCACACTGTAC 4102

  scaffold221|s     133952 TTTTGTTGCGTCGCAGACAGTTTCCTGCTGAAGAACGCAAGAGGCCTATT 134001
                                       i          i ii       v   i  i  -     
C scaffold171|s       4101 TTTTGTTGCGTCACAGACAGTTTTCCACTGAAGATCGCGAGGGG-CTATT 4053

  scaffold221|s     134002 ACCTTGAGTAAT-ACTGAACCAAGTTGTTTAGACGAGGCATCAGTAAATA 134050
                              i        -                      v         iv   
C scaffold171|s       4052 ACCCTGAGTAATCACTGAACCAAGTTGTTTAGACGCGGCATCAGTGTATA 4003

  scaffold221|s     134051 TTTCAAATTCCTTTGAAAAATCAGGGTAGGCTAAAACTACATCTTTAGCA 134100
                                      v     v    i  i        i              i
C scaffold171|s       4002 TTTCAAATTCCATTGAATAATCGGGATAGGCTAAGACTACATCTTTAGCG 3953

  scaffold221|s     134101 ATAGCAGCTTTTACGTTATCAAATGCTATTTGATGTACCTCATCCCAGTA 134150
                                                           i              i  
C scaffold171|s       3952 ATAGCAGCTTTTACGTTATCAAATGCTATTTGGTGTACCTCATCCCAATA 3903

  scaffold221|s     134151 CCAAGGTCGTTTTTTGGTTTTCTTGGCTTTGGTGACTTTGGTATGACCAC 134200
                                    i                             i          
C scaffold171|s       3902 CCAAGGTCGCTTTTTGGTTTTCTTGGCTTTGGTGACTTTAGTATGACCAC 3853

  scaffold221|s     134201 ACTCTCCTACCAATGAGGTGAGTGGGGCAAGCATTTCACTACGTCTTACC 134250
                                             i                            i  
C scaffold171|s       3852 ACTCTCCTACCAATGAGGCGAGTGGGGCAAGCATTTCACTACGTCTTGCC 3803

  scaffold221|s     134251 CAAAGATCTCTATAGTATTGGACCATGCCCAGGAACCTATGGAGGTCTTT 134300
                                  v         i                     i          
C scaffold171|s       3802 CAAAGATATCTATAGTACTGGACCATGCCCAGGAACCTACGGAGGTCTTT 3753

  scaffold221|s     134301 GACTTGTTTTGGCGGTGTGATTGCGAGTATCGCTTGTACTTTGTTTGGTT 134350
                                                                           i 
C scaffold171|s       3752 GACTTGTTTTGGCGGTGTGATTGCGAGTATCGCTTGTACTTTGTTTGGCT 3703

  scaffold221|s     134351 GTGGCTTTATGCCAGTCCTGGTTAATATATATCCCAGATATTCTGTTTCA 134400
                                                                         i  v
C scaffold171|s       3702 GTGGCTTTATGCCAGTCCTGGTTAATATATATCCCAGATATTCTGTCTCT 3653

  scaffold221|s     134401 ACAGCACAAAACTTCGATTTTGGGGCATTGACTCTCAAGCCCTCATCTCG 134450
                                         i          ii               v i     
C scaffold171|s       3652 ACAGCACAAAACTTTGATTTTGGGGTGTTGACTCTCAAGCCCACGTCTCG 3603

  scaffold221|s     134451 CAGCCTGGTAAGTACCAACCTTAAATGATCTAAGTGGTCATCCAGACTTG 134500
                              i                            i                 
C scaffold171|s       3602 CAGTCTGGTAAGTACCAACCTTAAATGATCTAGGTGGTCATCCAGACTTG 3553

  scaffold221|s     134501 CCCTGGTGATGCAAAGCAAATCATCCAGATACGTTCTTACGAACTCTAAG 134550
                                               i          v   iv             
C scaffold171|s       3552 CCCTGGTGATGCAAAGCAAACCATCCAGATAAGTTTGTACGAACTCTAAG 3503

  scaffold221|s     134551 GCAACCATTAGCTCTGACATTTTTGCCTGAAAGATGTTGGGAGAACCTGC 134600
                                       v                        i            
C scaffold171|s       3502 GCAACCATTAGCACTGACATTTTTGCCTGAAAGATGTCGGGAGAACCTGC 3453

  scaffold221|s     134601 AATCCCCATCGGTAATCTAAGATAAGAGTACTTTCCCCAAGGGAAAATGA 134650
                              v                    v                         
C scaffold171|s       3452 AATACCCATCGGTAATCTAAGATATGAGTACTTTCCCCAAGGGAAAATGA 3403

  scaffold221|s     134651 TGGTGCAGATTTTGGATGCATCAGGATCCAATCGTATGGTGTAGTAACCC 134700
                                                   v                         
C scaffold171|s       3402 TGGTGCAGATTTTGGATGCATCAGTATCCAATCGTATGGTGTAGTAACCC 3353

  scaffold221|s     134701 ATGTTTGAATCAAGGGCTGTGGCAAAGGTGAAACCTTCTAACTCTTGCAA 134750
                                 i                   i     v                 
C scaffold171|s       3352 ATGTTTAAATCAAGGGCTGTGGCAAAAGTGAATCCTTCTAACTCTTGCAA 3303

  scaffold221|s     134751 CACTGTACTGATTTTGGGTAATGAAAACGGTTTCCTAACTAGCCG-TTGT 134799
                                                  i                     -  i 
C scaffold171|s       3302 CACTGTACTGATTTTGGGTAATGGAAACGGTTTCCTAACTAGCCGTTTAT 3253

  scaffold221|s     134800 TTACTTCCCTAAAATCAGAGATAAAACGTACAGTGTTATCTTTTTTTTGG 134849
                                                    i              --        
C scaffold171|s       3252 TTACTTCCCTAAAATCAGAGATAAAGCGTACAGTGTTATC--TTTTTTGG 3205

  scaffold221|s     134850 TATTATAAATGTGGGTGACGCCCATTCTGATGCGGGCTGAAACTCTAATA 134899
                                                            i                
C scaffold171|s       3204 TATTATAAATGTGGGTGACGCCCATTCTGATGCAGGCTGAAACTCTAATA 3155

  scaffold221|s     134900 CCAGCAGTTCACAGAGCCTATTCAATTCTTTGATTATGGTCTCTTTGTGT 134949
                             vv                                    i         
C scaffold171|s       3154 CCCCCAGTTCACAGAGCCTATTCAATTCTTTGATTATGGTTTCTTTGTGT 3105

  scaffold221|s     134950 ATTTTTGGCACTGG----------------------TCACCGCCTTCCTT 134977
                             i           ---------------------- i v          
C scaffold171|s       3104 ATCTTTGGCACTGGGAATGGTCGGCCATGATATGGCTTAGCGCCTTCCTT 3055

  scaffold221|s     134978 TAGTTCTAGGGAGACGGGGTCTGTGTTCCAATCACCTAGTGTTCCATCAA 135027
                           i                                                 
C scaffold171|s       3054 CAGTTCTAGGGAGACGGGGTCTGTGTTCCAATCACCTAGTGTTCCATCAA 3005

  scaffold221|s     135028 AAAGTTCCTCATATTCTGTGAGTAACTCTAGTAACTTATTTTGGTCTTGG 135077
                                        --                      i            
C scaffold171|s       3004 AAAGTTCCTCATA--CTGTGAGTAACTCTAGTAACTTGTTTTGGTCTTGG 2957

  scaffold221|s     135078 AGACTAAGGTGAGTACAGTTGGTGCTAACAACTGATTGGAGGTCTGCTTT 135127
                                                  i                          
C scaffold171|s       2956 AGACTAAGGTGAGTACAGTTGGTACTAACAACTGATTGGAGGTCTGCTTT 2907

  scaffold221|s     135128 CTCATATTTAGCGTCTAGGATATGAACTACTCTCGGAGTTGCCTCTTGCT 135177
                           i           i           i  i      v    i  i      v
C scaffold171|s       2906 TTCATATTTAGCATCTAGGATATGGACCACTCTCTGAGTCGCTTCTTGCA 2857

  scaffold221|s     135178 TACTACTGGGTTCATGTGCCAAGCTGTTATTCACAGCCCAAGCTTTTTCC 135227
                                                       i           i         
C scaffold171|s       2856 TACTACTGGGTTCATGTGCCAAGCTGTTGTTCACAGCCCAGGCTTTTTCC 2807

  scaffold221|s     135228 ATTTTTGACTTAGTCAGACTACTGATGTCCCTCATTGGCAAAATGACGTC 135277
                              v                                              
C scaffold171|s       2806 ATTGTTGACTTAGTCAGACTACTGATGTCCCTCATTGGCAAAATGACGTC 2757

  scaffold221|s     135278 ATCAATTGTTATCTCTTTTGTTCAAAAATCTAGAACAATTCCTAACTCTT 135327
                                                 ii                          
C scaffold171|s       2756 ATCAATTGTTATCTCTTTTGTTTGAAAATCTAGAACAATTCCTAACTCTT 2707

  scaffold221|s     135328 TCATGGCATTACAACCAAGAATGAGGTCATACATTGGCTTAGCCATCATT 135377
                                 i             v        -          i i    v i
C scaffold171|s       2706 TCATGGTATTACAACCAAGATTGAGGTCA-ACATTGGCTTGGTCATCTTC 2658

  scaffold221|s     135378 TTCTTATTATACTCAACAACATCTGGTGTTACCAAATACTCCTTGCTGCT 135427
                                  i   i  v     i             i             i 
C scaffold171|s       2657 TTCTTATCATATTCCACAACGTCTGGTGTTACCAGATACTCCTTGCTGTT 2608

  scaffold221|s     135428 TGAGTAGTCAAAAAATTTAAGGGTGACTTCACTCCTTCCTTTGGTTAGGA 135477
                           v  i  i v     --iv    v i  i  i           v       
C scaffold171|s       2607 GGAATAATAAAAAA--CGAAGGTTAACCTCGCTCCTTCCTTTTGTTAGGA 2560

  scaffold221|s     135478 AGTCCCCATTCGACGTGTGCCAAGAGGTTGGCAACTGCCTAGTCAAGTAG 135527
                                 i         i      i iv      v        v       
C scaffold171|s       2559 AGTCCCTATTCGACGTATGCCAAAAATTTGGCACCTGCCTAGGCAAGTAG 2510

  scaffold221|s     135528 GGGAAATGCATGGATGTTCCTTTTTCATGGAACATCAAGTCTAAATCAGA 135577
                                               i                    vvv      
C scaffold171|s       2509 GGGAAATGCATGGATGTTCCCTTTTCATGGAACATCAAGTCACCATCAGA 2460

  scaffold221|s     135578 CCCACTGTCAAGTAGGACCTTGAGGACTTTGTTACTAGATCAACTTCTCC 135627
                           i     i v                             vv     ii   
C scaffold171|s       2459 TCCACTATGAAGTAGGACCTTGAGGACTTTGTTACTAGTGCAACTCTTCC 2410

  scaffold221|s     135628 CAGAGTGTTCGTGTGTCTGGTGAGATTG-TTTTCAGTTGATAATTGATAC 135676
                                        iv    vv  ii   -          v   vvv  i 
C scaffold171|s       2409 CAGAGTGTTCGTGCTTCTGTGGAAGTTGATTTTCAGTTGCTAAGGTATGC 2360

  scaffold221|s     135677 CTTGCCTTGGCAACTACAGCAGTGACCCTTCCTTCTTTTTGACTTGTGGA 135726
                            v   i     v       iv     i     v   v        v  i 
C scaffold171|s       2359 CATGCTTTGGCTACTACAGTTGTGACTCTTCCGTCTGTTTGACTTTTGAA 2310

  scaffold221|s     135727 GGAAATGGTCGCACTATTGAGAAAAGCACCCAACAGTTCAGGGTCCGACA 135776
                               i  v  i             i      i       i     i   i
C scaffold171|s       2309 GGAAGTGTTCACACTATTGAGAAAGGCACCCGACAGTTCGGGGTCTGACG 2260

  scaffold221|s     135777 GTTTGGCAGTTATCTCACTCTGTGTATTACTTTCGTTTTTTGCTGCAAGA 135826
                           i  i    i                i  vi   ivv      i       
C scaffold171|s       2259 ATTCGGCAATTATCTCACTCTGTGTGTTCTTTTTTATTTTTGTTGCAAGA 2210

  scaffold221|s     135827 -TTTTTTGTTCTTGCGTTAACATGGTATCATTCATAATTCGATTATTTAA 135875
                           -       v      v i v i       i vv i               
C scaffold171|s       2209 TTTTTTTGATCTTGCTTCATCGTGGTATCGTAAACAATTCGATTATTTAA 2160

  scaffold221|s     135876 ATTCCAATTTTCCGATCTCTTATTAAGATTTTTTAAATCTCGTGTAAGTT 135925
                            viiv   v  ii i v            v    i     iv i   vi 
C scaffold171|s       2159 AACTGAATGTTTTGGTATCTTATTAAGATGTTTTGAATCTTTTATAATCT 2110

  scaffold221|s     135926 CGGAGAGTAAATTATTATTCAAATTATTTATTGAATACGGATTATCGGTA 135975
                           iv ---v  i                v vv         ii   vi    
C scaffold171|s       2109 TTG---TTAGATTATTATTCAAATTAATGTTTGAATACGAGTTAATGGTA 2063

  scaffold221|s     135976 GTTTTACTCGGACTGGGGTAAGTGTCACTTGGTTGTTTATTACTTTTTAG 136025
                                                    v     v                  
C scaffold171|s       2062 GTTTTACTCGGACTGGGGTAAGTGTAACTTGTTTGTTTATTACTTTTTAG 2013

  scaffold221|s     136026 TTTCTTACAACATCTAGTTAATTCCCCAGTACTACCATACCCATCCTTTC 136075
                                        v  v  i  i             i         i   
C scaffold171|s       2012 TTTCTTACAACATGTACTTGATCCCCCAGTACTACCGTACCCATCCCTTC 1963

  scaffold221|s     136076 AGGACGAGTCGGAGTCATCGCTGTCACTTTCGTGATGGCGCTTGCGTTTC 136125
                                                          v   i              
C scaffold171|s       1962 AGGACGAGTCGGAGTCATCGCTGTCACTTTCTTGACGGCGCTTGCGTTTC 1913

  scaffold221|s     136126 -----------------TTTCTTGTTAGATTTTTCAAGTTTCTCAATTTT 136158
                           -----------------            i  i              i  
C scaffold171|s       1912 TTCTGCGAACGCTTGAGTTTCTTGTTAGACTTCTCAAGTTTCTCAATCTT 1863

  scaffold221|s     136159 CGCAGATAGCTGCACGTAGGCACTATTGTTGCAATGAGAAGCCTCAGGAC 136208
                           i     i      i i            v   i        i   v    
C scaffold171|s       1862 TGCAGACAGCTGCGCATAGGCACTATTGGTGCGATGAGAAGTCTCCGGAC 1813

  scaffold221|s     136209 CATGTGAAGGTCCACGGGGCTTTCTTCCTGCAAAGTCCTTTTTGAAGGAA 136258
                             i i                                             
C scaffold171|s       1812 CACGCGAAGGTCCACGGGGCTTTCTTCCTGCAAAGTCCTTTTTGAAGGAA 1763

  scaffold221|s     136259 CCATCCTTCGCATACTTGCGGCACTCCTGCGTGTTATGGGTCATGTGCGC 136308
                                    v                      i       ----------
C scaffold171|s       1762 CCATCCTTCTCATACTTGCGGCACTCCTGCGTATTATGGG---------- 1723

  scaffold221|s     136309 ACCCCCATGCTTCTTGCACAAAATGCAGTGCTTTGCACTTGTGGTACGCT 136358
                           -------------                 i      v            
C scaffold171|s       1722 -------------TTGCACAAAATGCAGTGTTTTGCAATTGTGGTACGCT 1686

  scaffold221|s     136359 TACGTGGGATTCGATCCTTAAACGTAACCATCTTCTGCTTGGAGGAGTCA 136408
                                                 i         i i v             
C scaffold171|s       1685 TACGTGGGATTCGATCCTTAAATGTAACCATCCTTTTCTTGGAGGAGTCA 1636

  scaffold221|s     136409 CCGGACTTCGCAGAATTTTTAGGCCCATCATGATCCTTGTCGGTTGGATA 136458
                                      i   ii             i                   
C scaffold171|s       1635 CCGGACTTCGCGGAACCTTTAGGCCCATCACGATCCTTGTCGGTTGGATA 1586

  scaffold221|s     136459 GGCCTTCTCAATACGTTCGAGTGCTTCTAGGAGCTTCCGAATGCTCTAGG 136508
                                    v    i        v      i       i  ii  i i  
C scaffold171|s       1585 GGCCTTCTCTATACATTCGAGTGATTCTAGAAGCTTCCAAACACTTTGGG 1536

  scaffold221|s     136509 GTACCGATGCCCCACTGAGTTTGTATTGGTCTTGCCAATATCTTGGGACC 136558
                                          vi                      v          
C scaffold171|s       1535 GTACCGATGCCCCACAAAGTTTGTATTGGTCTTGCCAATTTCTTGGGACC 1486

  scaffold221|s     136559 ATGCGGAGTATGTGACTCGCTAGGTCCGCGTCATCGAATGGCTTCACCAC 136608
                                v           i          v      i  i         i 
C scaffold171|s       1485 ATGCGTAGTATGTGACTTGCTAGGTCCGGGTCATCAAACGGCTTCACCGC 1436

  scaffold221|s     136609 AGTGGTGAGCTTGGTGGCACGGATGGAGTAGTACAAACAGGGCAATAGAT 136658
                                                 v            i            i 
C scaffold171|s       1435 AGTGGTGAGCTTGGTGGCACGGTTGGAGTAGTACAGACAGGGCAATAGGT 1386

  scaffold221|s     136659 CCAAAAAGCCATTCAGCTGCTGGATGCCGCTGATGAACAGGCGAATCGGA 136708
                               iv            v        v          v   i   i   
C scaffold171|s       1385 CCAAGTAGCCATTCAGCTCCTGGATGCGGCTGATGAACTGGCAAATTGGA 1336

  scaffold221|s     136709 ACCCTGTTGGGCTTCTTCAACCCATTACTGATGTAGAAGCGCTGGGTCTC 136758
                                   v              i                     i    
C scaffold171|s       1335 ACCCTGTTTGGCTTCTTCAACCCGTTACTGATGTAGAAGCGCTGGATCTC 1286

  scaffold221|s     136759 AGCTGCGTCATTACGGAACACAGTC-ATAGATGGAAGTTGACGCATTCCA 136807
                              v         i       i   - i         i            
C scaffold171|s       1285 AGCAGCGTCATTATGGAACACGGTCAACAGATGGAAGCTGACGCATTCCA 1236

  scaffold221|s     136808 TGAATGACACCCAAGTCTGCTCACGCTTCTCGGGATGTTCTTCCCCATAA 136857
                                   v      v                                  
C scaffold171|s       1235 TGAATGACCCCCAAGACTGCTCACGCTTCTCGGGATGTTCTTCCCCATAA 1186

  scaffold221|s     136858 ATATCCGTCCATTGAGAACAGCCAATTTGTTCACTCACAATCTTCTTCCA 136907
                                v      v        i                i        i  
C scaffold171|s       1185 ATATCAGTCCATGGAGAACAGTCAATTTGTTCACTCACGATCTTCTTTCA 1136

  scaffold221|s     136908 GGGGCGCCTCGCTTCCTCCGTGAGTAGGTTGGAGTAGAGACTGAACACTT 136957
                                    i     i          v            i          
C scaffold171|s       1135 GGGGCGCCTTGCTTCTTCCGTGAGTACGTTGGAGTAGAGGCTGAACACTT 1086

  scaffold221|s     136958 GGTTGATAACGGGCTTAACTGCCTTGCCAGCCTTAGTGGCGGCTTCTAGG 137007
                                  i    i v    v    i i    i  v     i         
C scaffold171|s       1085 GGTTGATGACGGACGTAACAGCCTCGTCAGCTTTTGTGGCAGCTTCTAGG 1036

  scaffold221|s     137008 GCCTTTTCGTAAGCTTTTTCTTTGGGTGGATTCTCATCCGATCCCCAGTA 137057
                                  i i                v     iv     i     v    
C scaffold171|s       1035 GCCTTTTTGCAAGCTTTTTCTTTGGGAGGATTTGCATCCAATCCCGAGTA 986

  scaffold221|s     137058 CTTTTTGAAAGCTTCTTTGGCCTTTGTTACCTTCTTGACGCATTTCTTCT 137107
                           vi i        v    i          i         i   v i     
C scaffold171|s        985 ACTCTTGAAAGCATCTTCGGCCTTTGTTGCCTTCTTGATGCAATCCTTCT 936

  scaffold221|s     137108 GGTCCTTGCAGACCTTATCATATGCCGTGTCAAGGCCCTTCTGCCTCACG 137157
                                                 v    ii                 i   
C scaffold171|s        935 GGTCCTTGCAGACCTTATCATAGGCCGCATCAAGGCCCTTCTGCCTTACG 886

  scaffold221|s     137158 GCATCCAGGGCTGCTTGGACATGCATCAGGAATTGCTCGGGAGTACCGTG 137207
                                                                          i  
C scaffold171|s        885 GCATCCAGGGCTGCTTGGACATGCATCAGGAATTGCTCGGGAGTACCATG 836

  scaffold221|s     137208 TGACCACCTGGACACCCTTAACTCTACCTTGCCAGGCAGGGTGAGCTTCA 137257
                                  vi   i     i        i                      
C scaffold171|s        835 TGACCACACGGATACCCTCAACTCTACTTTGCCAGGCAGGGTGAGCTTCA 786

  scaffold221|s     137258 TGGTGTTGGCGGTAGAGTCTACTGCCAACGCTTCTTGAATTACATCCCTT 137307
                            v   i   i     vi              v       ii         
C scaffold171|s        785 TTGTGCTGGTGGTAGTATCTACTGCCAACGCGTCTTGAACCACATCCCTT 736

  scaffold221|s     137308 TCGGGTATGTATGGCACGGGCGACTTATTCCGTCCCGGGTTCCTCTCACA 137357
                             i             i     i   i                       
C scaffold171|s        735 TCAGGTATGTATGGCATGGGCGGCTTGTTCCGTCCCGGGTTCCTCTCACA 686

  scaffold221|s     137358 CTCTTGGCTTTTTAGTCCATCAGGGACTGCCTTAGAGGTGCTCATTCTTG 137407
                                       v                                     
C scaffold171|s        685 CTCTTGGCTTTTAAGTCCATCAGGGACTGCCTTAGAGGTGCTCATTCTTG 636

  scaffold221|s     137408 TAAGTGCATCACCGAGGCGTGTACGTATAAATAGGGCTTTAAAAAAGCTC 137457
                                  i     v                     v v            
C scaffold171|s        635 TAAGTGCGTCACCTAGGCGTGTACGTATAAATAGGCCGTTAAAAAAGCTC 586

  scaffold221|s     137458 CTAGGGGTACCGCTGACGTGCGCGAGTTCTTGTGGCTTACACAACGTAGT 137507
                                                  i i    i      v  i   i     
C scaffold171|s        585 CTAGGGGTACCGCTGACGTGCGCAAATTCTCGTGGCTGACGCAATGTAGT 536

  scaffold221|s     137508 TGCATTTTGCACACTCTTGTATTACGTAGCTGACGAAGGGTCTGCTTACG 137557
                             vi                  i   v       i v          i  
C scaffold171|s        535 TGAGTTTTGCACACTCTTGTATCACGGAGCTGACAACGGGTCTGCTTGCG 486

  scaffold221|s     137558 CAAGGGAGCAGGAGTGACGGAGTGGACGGAAAAAAA--ATTCGGTGGCTT 137605
                              v      vi      i       v    v   i--v           
C scaffold171|s        485 CAATGGAGCACAAGTGACAGAGTGGAGGGAATAAAGTTTTTCGGTGGCTT 436

  scaffold221|s     137606 TCACTCGAGAAGGTCGCGGAAACGGCTATCTATAGACAGTGACCTAAGCC 137655
                               vi                              i             
C scaffold171|s        435 TCACGTGAGAAGGTCGCGGAAACGGCTATCTATAGATAGTGACCTAAGCC 386

  scaffold221|s     137656 GTTTGGAGATAAAAAATACTAAATACCAATTTCGTAGATAAAGGTGTTAT 137705
                                   i                                         
C scaffold171|s        385 GTTTGGAGGTAAAAAATACTAAATACCAATTTCGTAGATAAAGGTGTTAT 336

  scaffold221|s     137706 AGATTTGTTGATGATGGTAATTTGTGAGCTTATCATTTAGTGATTACAAT 137755
                                                         i           v      v
C scaffold171|s        335 AGATTTGTTGATGATGGTAATTTGTGAGCTCATCATTTAGTGTTTACAAA 286

  scaffold221|s     137756 GAACAAATGAGGATGGGATGTCAATGCAATCTCAACAAAACAATGTGATT 137805
                                                    i     i    i   i   i     
C scaffold171|s        285 GAACAAATGAGGATGGGATGTCAATACAATCCCAACGAAATAATATGATT 236

  scaffold221|s     137806 CTGTGTAGGATTCTACACATCTCTGGTATGTTTATACCCTTCTCACGAGG 137855
                                    v         vi             i    vvvvv  iv  
C scaffold171|s        235 CTGTGTAGGTTTCTACACAGTTCTGGTATGTTTACACCCAGGGAACATGG 186

  scaffold221|s     137856 GTGTTCTGACAGAGTGTTCTCTTGCGGTTTAGATCCAAAGATATGGATCT 137905
                           i           vi     i  i iv iv       i          i  
C scaffold171|s        185 ATGTTCTGACAGCATGTTCCCTCGTCGCATAGATCCGAAGATATGGACCT 136

  scaffold221|s     137906 TTATCCTTGTCAGGACCTCTCATTACTTGGGAGGTCAGGATGATCCCTCA 137955
                            i v  -   i           ii                        i 
C scaffold171|s        135 TCAACC-TGTTAGGACCTCTCACCACTTGGGAGGTCAGGATGATCCCTTA 87

  scaffold221|s     137956 CTTGAGAGTTTTTGAATTAGTCCATATTGGTACTAATAAGGGTACCAATA 138005
                               i       i                                    i
C scaffold171|s         86 CTTGGGAGTTTTCGAATTAGTCCATATTGGTACTAATAAGGGTACCAATG 37

  scaffold221|s     138006 AGGGTACTAATTAAGGTAGGTCCTTGGCCTATGTCA 138041
                                  v             i              
C scaffold171|s         36 AGGGTACAAATTAAGGTAGGTTCTTGGCCTATGTCA 1

Matrix = 20p43g.matrix
Kimura (with divCpGMod) = 8.59
Transitions / transversions = 1.74 (353/203)
Gap_init rate = 0.01 (51 / 6286), avg. gap size = 1.75 (89 / 51)


447 12.99 1.28 1.28 scaffold221|size212253 138176 138253 (65346) rnd-5_family-126#Unknown 723 800 (829) m_b2492s001i36 70088

  scaffold221|s     138176 GTATGATCTTGC-ATGCACAATACCACTTTCGTCATCAACACTCCTTATC 138224
                                i    i -  i            i i- ?      i  iv     
  rnd-5_family-        723 GTATGGTCTTACTATACACAATACCACTCTT-TNATCAACGCTTGTTATC 771

  scaffold221|s     138225 TTACAAATTTTAGGTATAAGTCATCAAAG 138253
                              v           i             
  rnd-5_family-        772 TTAGAAATTTTAGGTGTAAGTCATCAAAG 800

Matrix = 20p43g.matrix
Kimura (with divCpGMod) = 13.34
Transitions / transversions = 4.00 (8/2)
Gap_init rate = 0.03 (2 / 77), avg. gap size = 1.00 (2 / 2)


715 19.27 9.54 9.54 scaffold221|size212253 138300 138540 (65059) genome_3_21789#DNA 1 241 (254) m_b2492s001i37 70089

  scaffold221|s     138300 GAGGATCCAGGCCTTGGTGTGCATCACACATTTATGGGCACGTTTAAAAC 138349
                                   i          v     -         i i   v        
  genome_3_2178          1 GAGGATCCGGGCCTTGGTGGGCATC-CACATTTATAGACACCTTTAAAAC 49

  scaffold221|s     138350 TCACCAAAAACCTCCCGCATAATGCACACCAAAGTCTGTTGGCACTCCAT 138399
                             i           i i    ---------         iv       i 
  genome_3_2178         50 TCGCCAAAAACCTCTCACATA---------AAAGTCTGTCCGCACTCCGT 90

  scaffold221|s     138400 CCCTA------CACTAACTCTCGGGTCCCATTCCCATCCCCACCATTACC 138443
                              i ------ v iiv i i vv     vvi   i     i  v   i 
  genome_3_2178         91 CCCCACCTCGTCCCCGCCCCCCCCGTCCCCGCCCCGTCCCCGCCTTTATC 140

  scaffold221|s     138444 CCTATTTTGTCTTGCCCCATTACTTTTTGTCCCCCTCTCATCACTTGTCA 138493
                                     -----    -   -        ------v  v vv i vv
  genome_3_2178        141 CCTATTTTGT-----CCCA-TAC-TTTTGTCC------AATAAAGTATGT 177

  scaffold221|s     138494 ATTGTG------------AATC-----TCACACACTCTTCCATGTGTGAC 138526
                            i   i------------    ----- ii         i      i   
  genome_3_2178        178 ACTGTACGATACAATACCAATCACCTATTGCACACTCTTTCATGTGCGAC 227

  scaffold221|s     138527 TCAAGCAAAGTCTA 138540
                             i        i  
  genome_3_2178        228 TCGAGCAAAGTTTA 241

Matrix = 20p43g.matrix
Kimura (with divCpGMod) = 18.02
Transitions / transversions = 1.62 (26/16)
Gap_init rate = 0.11 (26 / 240), avg. gap size = 1.77 (46 / 26)


613 25.34 0.85 14.01 scaffold221|size212253 138551 138784 (64815) genome_3_21789#DNA 289 495 (0) m_b2492s001i38 70090

  scaffold221|s     138551 GGTCTTCAATCATTCACATTACTCTGCCAAAAAAAGAAATCAAGTAATAG 138600
                             v        i v      iv vv  ----    i          ----
  genome_3_2178        289 GGGCTTCAATCGTACACATTGATAAGC----AAAAAAAATCAAGTA---- 330

  scaffold221|s     138601 TTACTGATTATATATCTTAGCCAGCAAAGTAGTTACTCTTTTCCGCCCCA 138650
                           ----------     i   i v i       iv    --        i i
  genome_3_2178        331 ----------TATATTTTAACGAACAAAGTAAGTACT--TTTCCGCCTCG 368

  scaffold221|s     138651 TCCAC-TCCCATCCCCGCCTGTCCTGATCCATCCTCACCATGTCTGCCCA 138699
                              v -i   i        ---------  i   i i v   i      i
  genome_3_2178        369 TCCCCGCCCCGTCCCCGCC---------CCGTCCCCGCAATGCCTGCCCG 409

  scaffold221|s     138700 AGAACT-GTACAGCATTTGCATGACCTTGTCATGTCCCTTCTCTCCCGCC 138748
                            vi   - ii  vi i i  iii i    i  i   v      v i    
  genome_3_2178        410 ATGACTCGCGCACTACTCGCGCAATCTTGCCACGTCACTTCTCACTCGCC 459

  scaffold221|s     138749 AAAAAGGGTTGGTTCAAAACACTGACTGGGATCATC 138784
                                i     iiv  v v       iv     v  
  genome_3_2178        460 AAAAAAGGTTGACACACACCACTGACCCGGATCCTC 495

Matrix = 20p43g.matrix
Kimura (with divCpGMod) = 24.18
Transitions / transversions = 1.83 (33/18)
Gap_init rate = 0.13 (31 / 233), avg. gap size = 1.00 (31 / 31)


828 22.49 0.00 0.00 scaffold221|size212253 138825 138993 (64606) C rnd-1_family-387#Unknown (0) 169 1 m_b2492s001i39 70091

  scaffold221|s     138825 TAAGACTGGTTTCAGCCACGGCTACTGTTTTTCTGGTTGATAATTATTTT 138874
                                 i    v              i ?   ii     v          
C rnd-1_family-        169 TAAGACCGGTTGCAGCCACGGCTACTATNTTTTCGGTTGCTAATTATTTT 120

  scaffold221|s     138875 TGGTGACAGCCGGAGTACATGATTGCTATTGTCTTCGTAGCTGATGTCCA 138924
                                  v i       i i i  ? i  v  i  v ? i i   v?i i
C rnd-1_family-        119 TGGTGACCGTCGGAGTATACGGTTNCCATAGTTTTAGNAACCGATCNTCG 70

  scaffold221|s     138925 AAGTACAGCCACGATCATCATTTTGGGATATTAGCGGTTGCTAAAATATA 138974
                           vi  i   ?    i          v?i  i  vi              ii
C rnd-1_family-         69 TGGTGCAGNCACGGTCATCATTTTTNAATGTTCACGGTTGCTAAAATACG 20

  scaffold221|s     138975 TTTTTGCTCCCATGTGAAA 138993
                           v i i   iv  i   i  
C rnd-1_family-         19 ATCTCGCTTACACGTGGAA 1

Matrix = 20p43g.matrix
Kimura (with divCpGMod) = 22.12
Transitions / transversions = 2.45 (27/11)
Gap_init rate = 0.00 (0 / 168), avg. gap size = 0.0 (0 / 0)

777 21.27 2.63 1.04 scaffold221|size212253 138827 139016 (64583) C rnd-1_family-314#Unknown (0) 418 226 m_b2492s001i40 70091

  scaffold221|s     138827 AGACTGGTTTCAGCCACGGCTACTGTTTTTCTGGTTGATAATTATTTTTG 138876
                                    v           i  i ?   ii     v            
C rnd-1_family-        418 AGACTGGTTGCAGCCACGGCTGCTATNTTTTCGGTTGCTAATTATTTTTG 369

  scaffold221|s     138877 GTGACAGCCGGAGTACATGATTGCTATTGTCTTCGTAGCTGATGTCCAAA 138926
                                v i       i i i  ? i  v  i  v ??i i   v?i iv?
C rnd-1_family-        368 GTGACCGTCGGAGTATACGGTTNCCATAGTTTTAGNNACCGATCNTCGTN 319

  scaffold221|s     138927 GTACAGCCACGATCATCA-TTTTGGGATATTAGCGGTTGCTAAAATATAT 138975
                             i   ?    i      -    v v  i  ?i              i v
C rnd-1_family-        318 GTGCAGNCACGGTCATCATTTTTCGTATGTTNACGGTTGCTAAAATACAG 269

  scaffold221|s     138976 -TTTTGCTCCCATGTGAA---ATGTTGCAATAATATGTCACTCAA 139016
                           -v?i    i   i   i ---  viii   i  - i    -    
C rnd-1_family-        268 AANCTGCTTCCACGTGGAGGTATTCCACAACAA-ACGTCA-TCAA 226

Matrix = 20p43g.matrix
Kimura (with divCpGMod) = 22.85
Transitions / transversions = 2.33 (28/12)
Gap_init rate = 0.03 (5 / 189), avg. gap size = 1.40 (7 / 5)


401 32.38 0.85 5.78 scaffold221|size212253 139071 139306 (64293) rnd-1_family-227#DNA/PIF-Harbinger 248 472 (320) m_b2492s001i41 70092

  scaffold221|s     139071 GTCTCATTGCATTTTGCTGTGTTGTTTCACCCTTTAGTCATTTCCTTCCT 139120
                                v       vvi ?  i--    -   -- i    i    vv ---
  rnd-1_family-        248 GTCTCTTTGCATTGGACNGTA--GTTT-ACC--TCAGTCGTTTCGAT--- 289

  scaffold221|s     139121 CCAAAACCATGAAGAAAAACACTAGTTTGTTTGATATTGGCATG-TTGAC 139169
                           ----                 ii    iiiiv  ii i   -  -     
  rnd-1_family-        290 ----AACCATGAAGAAAAACATCAGTTCACCGGACGTCGGC-TGTTTGAC 334

  scaffold221|s     139170 AGCCTTTTACAGCGCCCTTGTACATGTTTGCATTTT-ACTGCTGTCTTCC 139218
                           v  v  i    ii   v ii v i   v  i  i  -  i  i   viv?
  rnd-1_family-        335 CGCATTCTACAATGCCATCATTCGTGTATGTATCTTGACCGCCGTCGCAN 384

  scaffold221|s     139219 TAGTCAATAATGGAAATGATGGCTTGCTTGTTTTTCCATCAAGAGATGTA 139268
                            v ivi      i viii iv?  i  vii  v v        i  i iv
  rnd-1_family-        385 TTGCAGATAATGAACGCAACCNCTCGCACATTATGCCATCAAGGGACGCT 434

  scaffold221|s     139269 TTGAAGGATGAAATTGATGACTTTAATGAACAATATGA 139306
                           i  i   vvvv i ?  v  ?  i vii iv       
  rnd-1_family-        435 CTGGAGGCGTTAGTNGAAGANTTCATCAAGAAATATGA 472

Matrix = 20p43g.matrix
Kimura (with divCpGMod) = 37.19
Transitions / transversions = 1.57 (44/28)
Gap_init rate = 0.06 (15 / 235), avg. gap size = 1.00 (15 / 15)


830 23.92 0.47 1.90 scaffold221|size212253 140447 140659 (62940) rnd-1_family-227#DNA/PIF-Harbinger 559 768 (24) m_b2492s001i42 70093

  scaffold221|s     140447 GCCGTTGGCAACTTTGACATGTCAAACATGAGAGACAGTATACTGAAGTA 140496
                             i  v  v  i     iv     v ii  v v  i  i i         
  rnd-1_family-        559 GCTGTGGGGAATTTTGATCTGTCACATGTGCGTGATAGCACACTGAAGTA 608

  scaffold221|s     140497 TTCAATTGTTCAGCAGCGTTTGAACAAACTGTACTCTGAGGAACATTCCT 140546
                           i  v  ii i   vi     v   v     ?     ?      - iii ?
  rnd-1_family-        609 CTCTATCATCCAGAGGCGTTGGAAAAAACTNTACTCNGAGGAA-ACCTCN 657

  scaffold221|s     140547 TTCAG-CTTCAGGATGCAGTGAAAAAGTTTGTATTCAAAAAGCACTATAA 140595
                             v  -  v        v     i    vi        i  i  i v i-
  rnd-1_family-        658 TTGAGACTACAGGATGCTGTGAAGAAGTACGTATTCAAGAAACATTTTG- 706

  scaffold221|s     140596 TCGGGATGATGGGTCTCTTGATGCAAATGAAATGGCTGATGACTATGATC 140645
                           -- i        iv    ?  ii i     iv v  v        i    
  rnd-1_family-        707 --GAGATGATGGAACTCTNGACACGAATGAGTTTGCGGATGACTACGATC 754

  scaffold221|s     140646 AATTGATTTATTAA 140659
                           v        v    
  rnd-1_family-        755 CATTGATTTTTTAA 768

Matrix = 20p43g.matrix
Kimura (with divCpGMod) = 27.97
Transitions / transversions = 1.38 (29/21)
Gap_init rate = 0.02 (5 / 212), avg. gap size = 1.00 (5 / 5)


504 27.05 0.62 0.62 scaffold221|size212253 140853 141012 (62587) C rnd-1_family-1136#Unknown (40) 264 105 m_b2492s001i43 70094

  scaffold221|s     140853 CACAATGGTGATATAGCTTGCTCAGTTCCACATAATTACCTTTTGAT-TC 140901
                                vv  i i v  i    v?  i   i   vv  -  iv   v -  
C rnd-1_family-        264 CACAAATGTAACAAAGTTTGCGNAGCTCCGCATCCTT-CCCGTTGCTCTC 216

  scaffold221|s     140902 CACCCAGTTAACATTGCATGCGTGATGGAAACAATGTTGTACTCCACACA 140951
                             v   i  v        i  i     i  v v  vv   vii     vi
C rnd-1_family-        215 CAACCAATTCACATTGCACGCATGATGAAACCCATTATGTCTCCCACAAG 166

  scaffold221|s     140952 TCCCCTGACAAATATCCAAAGACAGACCACCACTTACCAACAGGCAATCC 141001
                            v         i       i i?i v  v    i v v    vi  vv  
C rnd-1_family-        165 TACCCTGACAAGTATCCAAGGGNGGTCCTCCACCTCCAAACACACATACC 116

  scaffold221|s     141002 GGATAATTACA 141012
                                      
C rnd-1_family-        115 GGATAATTACA 105

Matrix = 20p43g.matrix
Kimura (with divCpGMod) = 31.48
Transitions / transversions = 0.79 (19/24)
Gap_init rate = 0.01 (2 / 159), avg. gap size = 1.00 (2 / 2)


2071 27.53 5.25 0.42 scaffold221|size212253 141178 141863 (61736) rnd-1_family-461#DNA/PIF-Harbinger 193 911 (587) m_b2492s001i44 70095

  scaffold221|s     141178 CATTTGCAACACCAACTCCTCGTTCTCCACTTGCAATCACAGCTGCTTGT 141227
                              ii     i    i        i    ii       iv  ?i i    
  rnd-1_family-        193 CATCCGCAACGCCAATTCCTCGTTTTCCATCTGCAATCGAAGNCGTTTGT 242

  scaffold221|s     141228 TCCTCACCTGTGCATGTATAAAATTGAAAACCTCATTGAAGTGCTGCTCA 141277
                                i         vv  i ii i          vvi    i   ?   
  rnd-1_family-        243 TCCTCGCCTGTGCATTGATGAGGTCGAAAACCTCAGAAAAGTACTGNTCA 292

  scaffold221|s     141278 CAAATTTCTGGAGGAGCCAGGGCAATTACCTGATGATTGA-CATAGTCAG 141326
                            i?  i  i  v       v   v  i        i   i-   i v v 
  rnd-1_family-        293 CGNATCTCCGGTGGAGCCATGGCCATCACCTGATGGTTGGCCATGGACTG 342

  scaffold221|s     141327 CATCACCTTGTTGGCCTTTGGCA-----------ATAGTCTTCAAAGAAG 141365
                              v i? i   ?  i v  i  -----------  v       iv  v 
  rnd-1_family-        343 CATGATNTCGTTNGCTTGTGACATCCCTTCCTGGATTGTCTTCAGTGATG 392

  scaffold221|s     141366 CCCTTGGAGTTCCACAACT-AGCAACAGCACTGGCAACCCCTTCTGTGAC 141414
                           vv   - v  iv viiii - i i  i  vi ?     v        v  
  rnd-1_family-        393 AGCTT-GCGTCGCTTGGTTGAACGACGGCTTTNGCAACACCTTCTGTTAC 441

  scaffold221|s     141415 CTTGTTGATCACAAATTCTGTAGCTCTAGTTTTCTTTCCACTGTCTCTCC 141464
                                i? i?  i  v     v  ii i ii     vv i  i  i  v 
  rnd-1_family-        442 CTTGTCNACNACGAAGTCTGTCGCCTTGGCCTTCTTGGCGCTATCCCTAC 491

  scaffold221|s     141465 CTATTGGTAGCTCACTGTTCATAATTCCAGAACTCGGCAATTTTTGTGAT 141514
                            vvi?  iv i    vi iiii  ivv   v   v  v  i   ivv   
  rnd-1_family-        492 CACCNGGCCGTTCACGATCTGCAACGGCAGCACTAGGAAACTTTCTGGAT 541

  scaffold221|s     141515 GAGCTTAATGATGGAGGAGATGTAATTTCACTAACCCATTTTGTCCTGCA 141564
                              - i    v  v?iv      i iv     v   iv     ?i  i  
  rnd-1_family-        542 GAG-TCAATGTTGCNACAGATGTGACATCACTTACCTTTTTTGNTCTACA 590

  scaffold221|s     141565 TCCCTTTCTGCTTAGCATCTGACTTCTCATTAGCTTCAAGTACAG-ACCG 141613
                              i  ?  -   v  ii ?        i  v  i  ?  ?  ? -   i
  rnd-1_family-        591 TCCTTTNCT-CTTCGCGCCNGACTTCTCGTTCGCCTCNAGNACNGAACCA 639

  scaffold221|s     141614 AA----------------AAGAAGAAGTAAGCTTGCACATGAGGAGTGAA 141647
                             ---------------- i     ii  v  i v  ii iv  vvi   
  rnd-1_family-        640 AACTTNGGATGGTTGGACAGGAAGAGATACGCCTTCATGTACGGTTCGAA 689

  scaffold221|s     141648 TTTCTTCTGGAGACCTTCGGTAGCTTGGTT--AGTGCCAGATTCTCATAG 141695
                           ?     vv v ? i    vv i     i  --   i vi  v      i 
  rnd-1_family-        690 NTTCTTGGGCANATCTTCCTTGGCTTGATTTGAGTACAGGAGTCTCATGG 739

  scaffold221|s     141696 ACTTCCAATACAAATCCATCTCTGCATCATCTTTGACATGACCCAA-TGC 141744
                                  i    i      v    v      i  ?  v ??  ?i -  i
  rnd-1_family-        740 ACTTCCAGTACAGATCCATATCTGGATCATCCTTNACTTNNCCNGACTGT 789

  scaffold221|s     141745 AGGACGATGCTTGGCAACAATACCTGGA-AATTTCTGGATAGAGGGTTGG 141793
                              vv   vivi  vi  i  i  v v -  i        ?  v  i   
  rnd-1_family-        790 AGGCGGATTTGCGGAGACGATGCCAGCAGAACTTCTGGATNGACGGCTGG 839

  scaffold221|s     141794 AGGGGAGTGTACCACTGGCACTTTTGGGAGCCCTTTGTACTATCGCC--A 141841
                             iv ?             v   vv    v     ? v  vi   i --i
  rnd-1_family-        840 AGACGNGTGTACCACTGGCTCTTGAGGGATCCCTTNGGACGGTCGTCGGG 889

  scaffold221|s     141842 AATATTTTTCCAAGTTGAATCA 141863
                           i v  i i     viv i    
  rnd-1_family-        890 GAGATCTCTCCAATCGGGATCA 911

Matrix = 20p43g.matrix
Kimura (with divCpGMod) = 31.88
Transitions / transversions = 1.35 (108/80)
Gap_init rate = 0.02 (12 / 685), avg. gap size = 3.25 (39 / 12)


681 15.20 1.22 7.79 scaffold221|size212253 141866 142029 (61570) rnd-1_family-760#Unknown 1 154 (218) m_b2492s001i45 70096

  scaffold221|s     141866 TTTTGTTTTGGGAGCGGAATGTCCAGTGTTTAA--TTTCAGTTAAGAAAT 141913
                               i     --  v  i        v--    --   i i  iivv   
  rnd-1_family-          1 TTTTATTTTG--AGGGGGATGTCCAGA--TTAACTTTTTAATTGGTCAAT 46

  scaffold221|s     141914 AAAATTGGATTTTATCCTTTTAAGTCTCTATTTTTTACACAACGGAAGTT 141963
                             -- i           ----- v vi   i v?   -       i    
  rnd-1_family-         47 AA--TCGGATTTTATCC-----ATTACCTACTANTTA-ACAACGGGAGTT 88

  scaffold221|s     141964 GCCAGGGACCAAACAATGGCTTAAGTTGTTTCGCCCTAGGTGGCTCATCA 142013
                                v              v vv?            v        i   
  rnd-1_family-         89 GCCAGTGACCAAACAATGGCATCTNTTGTTTCGCCCTCGGTGGCTCGTCA 138

  scaffold221|s     142014 GTGGTGTGGTAGCAAC 142029
                                 ? ?       
  rnd-1_family-        139 GTGGTGNGNTAGCAAC 154

Matrix = 20p43g.matrix
Kimura (with divCpGMod) = 15.92
Transitions / transversions = 0.92 (11/12)
Gap_init rate = 0.08 (13 / 163), avg. gap size = 1.08 (14 / 13)


396 7.69 0.00 0.00 scaffold221|size212253 142183 142234 (61365) rnd-1_family-760#Unknown 318 369 (3) m_b2492s001i46 70096

  scaffold221|s     142183 TTTTTTGAGTGCCCCGCATGGCCTAGCTGACGAAGTTAGCTGCCATGGCG 142232
                                    v    v                 i   i             
  rnd-1_family-        318 TTTTTTGAGGGCCCGGCATGGCCTAGCTGACGGAGTCAGCTGCCATGGCG 367

  scaffold221|s     142233 GG 142234
                             
  rnd-1_family-        368 GG 369

Matrix = 20p43g.matrix
Kimura (with divCpGMod) = 8.13
Transitions / transversions = 1.00 (2/2)
Gap_init rate = 0.00 (0 / 51), avg. gap size = 0.0 (0 / 0)


310 27.05 2.46 0.00 scaffold221|size212253 142240 142361 (61238) rnd-1_family-1150#LINE/Penelope 50 174 (363) m_b2492s001i47 70097

  scaffold221|s     142240 AAAAGGGGACGTGGG---TCATGTTCCTAGGTGAGGTAGGAGGAGACAGC 142286
                                      v   --- v ? i v  v iiv i    v??      v 
  rnd-1_family-         50 AAAAGGGGACGGGGGAACTAANGCTACTCGACCAAGTAGCNNGAGACATC 99

  scaffold221|s     142287 ACGCCCCCTATTTTCAATTGTTCGTATGGAGAGTTGGTTGCGGAGGTTTG 142336
                           v ?i      iivvvi  vviv    i     iiiv   v  v     v 
  rnd-1_family-        100 CCNTCCCCTACCGGAGATATCGCGTACGGAGAACCTGTTCCGCAGGTTAG 149

  scaffold221|s     142337 GTGGACGACTGTATGCGATGGTGAG 142361
                               v        v     ?     
  rnd-1_family-        150 GTGGTCGACTGTAGGCGATNGTGAG 174

Matrix = 20p43g.matrix
Kimura (with divCpGMod) = 31.77
Transitions / transversions = 0.65 (13/20)
Gap_init rate = 0.01 (1 / 121), avg. gap size = 3.00 (3 / 1)


769 20.13 0.00 0.00 scaffold221|size212253 142460 142618 (60981) rnd-1_family-461#DNA/PIF-Harbinger 917 1075 (423) m_b2492s001i48 70098

  scaffold221|s     142460 GTGGTTCTTGTTGGCCTTGAAAACATTCTTGTGGTACTGGAGGTGCACTC 142509
                            i                vivi  i       v        v   i  v 
  rnd-1_family-        917 GCGGTTCTTGTTGGCCTTTGCGACGTTCTTGTTGTACTGGACGTGTACAC 966

  scaffold221|s     142510 TTGTCCAGAATGCAGAAGCCTTCTGGTTCGTGCAGGTGGTTGGGTCCTCT 142559
                           v         i  ? vv          i   v v   ?  v  i      
  rnd-1_family-        967 GTGTCCAGAACGCNGCCGCCTTCTGGTCCGTCCCGGTNGTAGGATCCTCT 1016

  scaffold221|s     142560 GACACAGACATGTAACTCCTTGACAATATTAGGAGCTCTTTTGGAGTGTA 142609
                                i ?    v i  i v  v  iv  ?  ?     ? iv  v     
  rnd-1_family-       1017 GACACGGNCATGAAGCTTCGTGCCAGGATNAGNAGCTCNTCGGGTGTGTA 1066

  scaffold221|s     142610 TCTGAATCC 142618
                           ? ii     
  rnd-1_family-       1067 NCCAAATCC 1075

Matrix = 20p43g.matrix
Kimura (with divCpGMod) = 19.93
Transitions / transversions = 0.88 (15/17)
Gap_init rate = 0.00 (0 / 158), avg. gap size = 0.0 (0 / 0)


23 9.02 6.12 1.96 scaffold221|size212253 143386 143434 (60165) (TGTT)n#Simple_repeat 1 51 (0) m_b2492s252i1 70099

  scaffold221|s     143386 TGTTTGTATTGTTTGTTTGTTTATGTG-TT-TTTGTTTGTTT-TATTTTT 143432
                                  -              i v  -  -           - v v   
  (TGTT)n#Simpl          1 TGTTTGT-TTGTTTGTTTGTTTGTTTGTTTGTTTGTTTGTTTGTTTGTTT 49

  scaffold221|s     143433 GT 143434
                             
  (TGTT)n#Simpl         50 GT 51

Matrix = Unknown
Transitions / transversions = 0.33 (1/3)
Gap_init rate = 0.08 (4 / 48), avg. gap size = 1.00 (4 / 4)


16 9.26 0.00 0.00 scaffold221|size212253 143755 143777 (59822) (AC)n#Simple_repeat 1 23 (0) m_b2492s252i2 70100

  scaffold221|s     143755 ACACACACACGCACACAGACACA 143777
                                     i      v     
  (AC)n#Simple_          1 ACACACACACACACACACACACA 23

Matrix = Unknown
Transitions / transversions = 1.00 (1/1)
Gap_init rate = 0.00 (0 / 22), avg. gap size = 0.0 (0 / 0)


12 22.07 0.00 0.00 scaffold221|size212253 143935 143966 (59633) (CCACCA)n#Simple_repeat 1 32 (0) m_b2492s252i3 70101

  scaffold221|s     143935 CCACCGCCACCGCTTCCCCCACTACCACCACC 143966
                                i     i iv  v    i         
  (CCACCA)n#Sim          1 CCACCACCACCACCACCACCACCACCACCACC 32

Matrix = Unknown
Transitions / transversions = 2.00 (4/2)
Gap_init rate = 0.00 (0 / 31), avg. gap size = 0.0 (0 / 0)


14 19.07 1.82 7.69 scaffold221|size212253 145124 145178 (58421) (CAC)n#Simple_repeat 1 52 (0) m_b2492s252i4 70102

  scaffold221|s     145124 CACCGCCTCCACCACCGCC-CCACCACTCACGCACAACAACATTCCACCG 145172
                               i  v        i  -       -   -   v  v  -iv     -
  (CAC)n#Simple          1 CACCACCACCACCACCACCACCACCAC-CAC-CACCACCAC-CACCACC- 46

  scaffold221|s     145173 CCCACC 145178
                           v     
  (CAC)n#Simple         47 ACCACC 52

Matrix = Unknown
Transitions / transversions = 0.60 (3/5)
Gap_init rate = 0.09 (5 / 54), avg. gap size = 1.00 (5 / 5)


13 9.71 0.00 0.00 scaffold221|size212253 146127 146148 (57451) (TGT)n#Simple_repeat 1 22 (0) m_b2492s252i5 70103

  scaffold221|s     146127 TGTTTTTGTCGTTGTTGTTGTT 146148
                               v    i            
  (TGT)n#Simple          1 TGTTGTTGTTGTTGTTGTTGTT 22

Matrix = Unknown
Transitions / transversions = 1.00 (1/1)
Gap_init rate = 0.00 (0 / 21), avg. gap size = 0.0 (0 / 0)


2913 4.19 1.01 3.37 scaffold221|size212253 148521 148571 (55028) C rnd-1_family-30#Unknown (0) 577 532 m_b2492s001i49 70104

  scaffold221|s     148521 ATCAAGATTTTTTCAAATTCTTATGGTAGTTGTGTTGGAAACTGAGCCGT 148570
                                            v     -----                      
C rnd-1_family-        577 ATCAAGATTTTTTCAAAATCTTA-----GTTGTGTTGGAAACTGAGCCGT 533

  scaffold221|s     148571 T 148571
                            
C rnd-1_family-        532 T 532

Matrix = 20p43g.matrix
Kimura (with divCpGMod) = 3.58
Transitions / transversions = 0.00 (0/1)
Gap_init rate = 0.10 (5 / 50), avg. gap size = 1.00 (5 / 5)


255 4.43 1.06 0.00 scaffold221|size212253 148572 148854 (54745) (TTC)n#Simple_repeat 1 286 (0) c_b2492s251i0 70105

  scaffold221|s     148572 TTCTCCTTCTTCTCCTTCTCCTTCTCCTTCTCCTTCTCCTTCTCCTTCTC 148621
                               i        i     i     i     i     i     i     i
  (TTC)n#Simple          1 TTCTTCTTCTTCTTCTTCTTCTTCTTCTTCTTCTTCTTCTTCTTCTTCTT 50

  scaffold221|s     148622 CTTCTCCTTCTCCTTCTCCTTCTTCTTCTTCTTCTTCTTCTTCTTCTT-T 148670
                                i     i     i                              - 
  (TTC)n#Simple         51 CTTCTTCTTCTTCTTCTTCTTCTTCTTCTTCTTCTTCTTCTTCTTCTTCT 100

  scaffold221|s     148671 TCTTCTTCTTCTTCTTCTTCTTCTTCTT-TT-TTTTTCTTCTTCTTCTTC 148718
                                                       -  -  i               
  (TTC)n#Simple        101 TCTTCTTCTTCTTCTTCTTCTTCTTCTTCTTCTTCTTCTTCTTCTTCTTC 150

  scaffold221|s     148719 TTCTTCTTCTTCTTCTTCTTCTTCTTCTTCTTCTTCTTCTTCTTCTTCTT 148768
                                                                             
  (TTC)n#Simple        151 TTCTTCTTCTTCTTCTTCTTCTTCTTCTTCTTCTTCTTCTTCTTCTTCTT 200

  scaffold221|s     148769 CTTCTTCTTCTTCTTCTTCTTCTTCTTCTTCTTCTTCTTCTTCTTCTTCT 148818
                                                                             
  (TTC)n#Simple        201 CTTCTTCTTCTTCTTCTTCTTCTTCTTCTTCTTCTTCTTCTTCTTCTTCT 250

  scaffold221|s     148819 TCTTCTTCTTCTTCTTCTTCTTCTTCTTCTTCTTCT 148854
                                                               
  (TTC)n#Simple        251 TCTTCTTCTTCTTCTTCTTCTTCTTCTTCTTCTTCT 286

Matrix = Unknown
Transitions / transversions = 1.00 (12/0)
Gap_init rate = 0.01 (3 / 282), avg. gap size = 1.00 (3 / 3)


2913 4.19 1.01 3.37 scaffold221|size212253 148855 149197 (54402) C rnd-1_family-30#Unknown (46) 531 192 m_b2492s001i49 70104

  scaffold221|s     148855 CCAGTG-GACAGTTTTTT-GCTTTTTGCCAAAACAGGTACTGACCATGAA 148902
                           --    -           -                               
C rnd-1_family-        531 --AGTGAGACAGTTTTTTCGCTTTTTGCCAAAACAGGTACTGACCATGAA 484

  scaffold221|s     148903 GTTGATGTGAACTTACCTGTAAATAATTCATTTTT-GCTTGGACTTACAT 148951
                                                              -             i
C rnd-1_family-        483 GTTGATGTGAACTTACCTGTAAATAATTCATTTTTCGCTTGGACTTACAC 434

  scaffold221|s     148952 GGGTAGTCATGATGTTTTAA-TATCTGTCTACCGTTAAAGTTATGTCTTT 149000
                                  i  ii        -      i     v     i    i     
C rnd-1_family-        433 GGGTAGTTATAGTGTTTTAAGTATCTGCCTACCTTTAAAATTATATCTTT 384

  scaffold221|s     149001 TTGTATAACGTATGACATTATTTTCAAGAATGTTTCTGCAAACTTGAAGG 149050
                                                    v            i           
C rnd-1_family-        383 TTGTATAACGTATGACATTATTTTCTAGAATGTTTCTGTAAACTTGAAGG 334

  scaffold221|s     149051 GAACATTAGTCACAAATCATCATTTTAATCATACAACAATGGTTCTGTAA 149100
                                            i                                
C rnd-1_family-        333 GAACATTAGTCACAAATTATCATTTTAATCATACAACAATGGTTCTGTAA 284

  scaffold221|s     149101 ACTTGAAGGGAACATTATCGTGTCACAAAAGAGTGTCTATAGTACATCTA 149150
                                        i                       -----   i    
C rnd-1_family-        283 ACTTGAAGGGAACGTTATCGTGTCACAAAAGAGTGTC-----TACGTCTA 239

  scaffold221|s     149151 ATAAGAATGATTTCGCAAACTAAAAAAGGGTACATACTTTTAAAATG 149197
                            i                        v                    
C rnd-1_family-        238 ACAAGAATGATTTCGCAAACTAAAAATGGGTACATACTTTTAAAATG 192

Matrix = 20p43g.matrix
Kimura (with divCpGMod) = 3.58
Transitions / transversions = 4.00 (12/3)
Gap_init rate = 0.03 (11 / 342), avg. gap size = 1.00 (11 / 11)


1353 4.38 0.00 0.00 scaffold221|size212253 149198 149357 (54242) C genome_5_2387#DNA (471) 160 1 m_b2492s001i50 70106

  scaffold221|s     149198 CATTTTGTCTTCAGTGCCATCACATGGTGCCTTCTTATGTCGTCACTTGG 149247
                                           i i                               
C genome_5_2387        160 CATTTTGTCTTCAGTGTCGTCACATGGTGCCTTCTTATGTCGTCACTTGG 111

  scaffold221|s     149248 TTAGTCACATTAATGAGAATATGTAAAAGACGTCAGTTGTCTTCAGTTGT 149297
                                             vv                              
C genome_5_2387        110 TTAGTCACATTAATGAGATAATGTAAAAGACGTCAGTTGTCTTCAGTTGT 61

  scaffold221|s     149298 TGTCAGTTGACATCAGTTAATCGCTCAAAAATCTTCCACGTGGCAAACTT 149347
                           i          i                     v                
C genome_5_2387         60 CGTCAGTTGACGTCAGTTAATCGCTCAAAAATCATCCACGTGGCAAACTT 11

  scaffold221|s     149348 GCCTGTCTTG 149357
                                     
C genome_5_2387         10 GCCTGTCTTG 1

Matrix = 20p43g.matrix
Kimura (with divCpGMod) = 2.74
Transitions / transversions = 1.33 (4/3)
Gap_init rate = 0.00 (0 / 159), avg. gap size = 0.0 (0 / 0)


512 9.09 0.00 0.00 scaffold221|size212253 149358 149423 (54176) C rnd-2_family-88#Unknown (547) 462 397 m_b2492s001i51 70107

  scaffold221|s     149358 CTGTCTCTACAAATTGTATTCTGTTCAGCAGGCTACAAAAAATCTTGCAG 149407
                                         i i       ii   vv                   
C rnd-2_family-        462 CTGTCTCTACAAATCGCATTCTGTCTAGCTCGCTACAAAAAATCTTGCAG 413

  scaffold221|s     149408 CGGCTGCTGGTAATCT 149423
                                           
C rnd-2_family-        412 CGGCTGCTGGTAATCT 397

Matrix = 20p43g.matrix
Kimura (with divCpGMod) = 8.20
Transitions / transversions = 2.00 (4/2)
Gap_init rate = 0.00 (0 / 65), avg. gap size = 0.0 (0 / 0)


1286 18.72 2.54 5.20 scaffold221|size212253 150093 150368 (53231) C genome_3_16765#DNA (2) 278 10 m_b2492s001i52 70108

  scaffold221|s     150093 ATATATGTTGGACCCTGTTGGGGCACTGTCCCAGTTCTAGAACTGGGACT 150142
                                    i     ii         i          v  v         
C genome_3_1676        278 ATATATGTTAGACCCCATTGGGGCACCGTCCCAGTTCAAGCACTGGGACT 229

  scaffold221|s     150143 GAGTTTGCATCCAGCTTTAGAACTGGA------TGCCCGGATTGGGGCAA 150186
                                ivii     i i          ------ vi  vv         v
C genome_3_1676        228 GAGTTCTTGTCCAGTTCTAGAACTGGACAATTTTCTCCCCATTGGGGCAC 179

  scaffold221|s     150187 CGTGCATTTAGTGTT-TGCTTAGTCTTAAGGTTAGGCAAAATTTATCACC 150235
                           ii             -v       v   i i                   
C genome_3_1676        178 TATGCATTTAGTGTTAGGCTTAGTGTTAGGATTAGGCAAAATTTATCACC 129

  scaffold221|s     150236 CAGTACTGGAATGGGGTGTCCCAGTTCTGGAACGTCCAGGGTGATTGGGG 150285
                               v      iv     i    i-  v  v  -------------i v 
C genome_3_1676        128 CAGTTCTGGAACTGGGTGCCCCAA-TCAGGCAC-------------AGTG 93

  scaffold221|s     150286 CCCCTATGAGGTGGAATTCATCCAGCTCTAAAATTGGATGCAAACTTGGT 150335
                               v   i  v i  v        i    i  i    i           
C genome_3_1676         92 CCCCAATGGGGAGAAAATCATCCAGTTCTAGAACTGGACGCAAACTTGGT 43

  scaffold221|s     150336 GCTAATTCTAGAACTGGCACAGTGTCCCAAAGG 150368
                           v i i            v vi   i     v  
C genome_3_1676         42 CCCAGTTCTAGAACTGGGAAGGTGCCCCAATGG 10

Matrix = 20p43g.matrix
Kimura (with divCpGMod) = 20.80
Transitions / transversions = 1.33 (28/21)
Gap_init rate = 0.06 (16 / 275), avg. gap size = 1.31 (21 / 16)


2035 12.03 0.34 0.00 scaffold221|size212253 150369 150659 (52940) C genome_8_12029#DNA (0) 292 1 m_b2492s001i53 70109

  scaffold221|s     150369 CTAGGTTGTAAATTCTGATTTTGGTCACTGTCTCAAAAACACAGTAACAA 150418
                                          i         i                      i 
C genome_8_1202        292 CTAGGTTGTAAATTCCGATTTTGGTTACTGTCTCAAAAACACAGTAACGA 243

  scaffold221|s     150419 GTGACAAACTGGAAATTATGCAGTAATTACTGCAAGTTCCTGTAATATTA 150468
                             i      i    v iv              i i               
C genome_8_1202        242 GTAACAAACCGGAATTCCTGCAGTAATTACTGTAGGTTCCTGTAATATTA 193

  scaffold221|s     150469 CGGTAAATGTTGTCAAAATGAGTCTTATTTTGTGACCTCACAGCATCACA 150518
                                   v             i            iv    i ii     
C genome_8_1202        192 CGGTAAATTTTGTCAAAATGAGCCTTATTTTGTGATGTCACGGTGTCACA 143

  scaffold221|s     150519 CTGCTTAAGTATTGTAC-AGGTACTTGAGTAATTCTTTCACAGTAATCTT 150567
                             v              - i      i                       
C genome_8_1202        142 CTCCTTAAGTATTGTACAAAGTACTTAAGTAATTCTTTCACAGTAATCTT 93

  scaffold221|s     150568 GCTATCATAATAATCCTATTGGTGTCAAAATTACCAAATATTCCAGAGTA 150617
                               i  i i     v i  iv                     ii     
C genome_8_1202         92 GCTACCACAGTAATCATGTTACTGTCAAAATTACCAAATATTCTGGAGTA 43

  scaffold221|s     150618 ATCCAGAATTCCACCGGAATTCTGACGGAATTTACAACCTAG 150659
                            iv         i         ivv                 
C genome_8_1202         42 ACGCAGAATTCCGCCGGAATTCCTCCGGAATTTACAACCTAG 1

Matrix = 20p43g.matrix
Kimura (with divCpGMod) = 11.04
Transitions / transversions = 2.50 (25/10)
Gap_init rate = 0.00 (1 / 290), avg. gap size = 1.00 (1 / 1)


233 21.31 4.92 0.00 scaffold221|size212253 152852 152912 (50687) rnd-1_family-622#Unknown 496 559 (0) m_b2493s001i0 70110

  scaffold221|s     152852 TTTTGATTCTTAACAGGTATGACACTGTAGATCACATAGTGT---ATTTT 152898
                                 vv    ii         v    i      iii    --- i ? 
  rnd-1_family-        496 TTTTGAGACTTAGTAGGTATGACCCTGTGGATCACGCGGTGTGGAACTNT 545

  scaffold221|s     152899 ATTTTGCGTATTTT 152912
                                iv    v  
  rnd-1_family-        546 ATTTTAAGTATGTT 559

Matrix = 20p43g.matrix
Kimura (with divCpGMod) = 21.45
Transitions / transversions = 1.60 (8/5)
Gap_init rate = 0.02 (1 / 60), avg. gap size = 3.00 (3 / 1)


1930 8.40 0.76 0.00 scaffold221|size212253 155214 155475 (48124) genome_1_8676#DNA 2 265 (2) m_b2493s001i1 70111

  scaffold221|s     155214 TAGGGTGCAAGTTACCCAGTAATTACCCAGTAATTTAGGATTAATTGGTA 155263
                               v     i             v                  v v    
  genome_1_8676          2 TAGGTTGCAAATTACCCAGTAATTCCCCAGTAATTTAGGATTACTGGGTA 51

  scaffold221|s     155264 ACATTGCCTTTTTTGAAGGGAAGGCAGTTCTTGTCACAGTGAAATTACTG 155313
                            i             i         i         i              
  genome_1_8676         52 ATATTGCCTTTTTTGGAGGGAAGGCGGTTCTTGTCGCAGTGAAATTACTG 101

  scaffold221|s     155314 TTTAACTAAAATCAATTTATGGTTGGGGTTAGGGAAATCAATTAGACTCC 155363
                            i                 v              v       v       
  genome_1_8676        102 TCTAACTAAAATCAATTTAGGGTTGGGGTTAGGGTAATCAATGAGACTCC 151

  scaffold221|s     155364 TCCTGCCAAATTACTGGGGAATATGCAGTAATTCTGGGGGAATTATTATG 155413
                                 v                 i          v         ii   
  genome_1_8676        152 TCCTGCAAAATTACTGGGGAATATACAGTAATTCTTGGGGAATTACCATG 201

  scaffold221|s     155414 ATTACTGTGACAGTAATGTTTTGGGGTTTTTGGTGACAGTATCAAAAAC- 155462
                                            i        v              v       -
  genome_1_8676        202 ATTACTGTGACAGTAATATTTTGGGGGTTTTGGTGACAGTAACAAAAACA 251

  scaffold221|s     155463 -TCATTTGCAACCT 155475
                           - v           
  genome_1_8676        252 GTAATTTGCAACCT 265

Matrix = 20p43g.matrix
Kimura (with divCpGMod) = 8.14
Transitions / transversions = 0.83 (10/12)
Gap_init rate = 0.01 (2 / 261), avg. gap size = 1.00 (2 / 2)


730 37.11 5.47 3.40 scaffold221|size212253 155672 156823 (46776) C scaffold367|size149759_(dbseq-nr_371)_[23154,29698]#LTR/Copia (2870) 3675 2501 m_b2493s001i2 70112

  scaffold221|s     155672 CCTGTGAGATTTGCACCACGTTCAATAACCTTAAACTCCAGAAAATGTTT 155721
                               i    ivi i  v vi   i  ivvi v     i  v     i   
C scaffold367|s       3675 CCTGCGAGACACGTACAAAATTCGATGCATTAAAACTTCACAAAATATTT 3626

  scaffold221|s     155722 GACCTCCGACAGTTTGCAT-GCAGACACACCTTCGTGCTGCATCCAAAA- 155769
                            i ivi  vv i   vv  -   i  v     ivv   i  v  v    -
C scaffold367|s       3625 GGCTGTCGCAAATTTCGATCGCAAACTCACCTCATTGCCGCCTCGAAAAA 3576

  scaffold221|s     155770 TGCTTCCCTCATCATTG-CATTGAAGTACCC-CCACCCTAGGTGACTTCA 155817
                           i   v v   v viii -iivi   v v   - i   v v  v      i
C scaffold367|s       3575 CGCTACACTCTTAGCCGGTGGCGAACTTCCCACTACCATTGGAGACTTCG 3526

  scaffold221|s     155818 CCACAG--ACCACATTGAGCACTTTTTAGCAAACCAACCCTCAAATGACA 155865
                             v vi--    iiiii i ----iv i i   v v i  v    i v i
C scaffold367|s       3525 CCTCCATCACCATGCCAAAC----CGTGGTAAAACCATCCACAAACGCCG 3480

  scaffold221|s     155866 CCAATTTCTGGGCAAAGTTCAAATGGATATCAATTTCAGTGACTGCCTTG 155915
                           i        v iv     i  v     i   ivi   i v  i   v v 
C scaffold367|s       3479 TCAATTTCTCGAAAAAGTCCACATGGACATCGTCTTCGGAGATTGCGTGG 3430

  scaffold221|s     155916 TCCAGGGTGGTCACTGATACACTCTATTGTTAGTCAAAATGGTAATGTAT 155965
                           iv vv  v  viv i     i    vi vi i  vi vi v iv iviiv
C scaffold367|s       3429 CGCTCGGGGGATTCCGATACGCTCTTCTCCTGGTAGACGTCGCCACCCGG 3380

  scaffold221|s     155966 TACACATGGCTATATGGACCTAC---CTCTATCCCCTTCAG-TGAAATCA 156011
                             ii v   v v  i  - v i --- vv    v---    -   v  v 
C scaffold367|s       3379 TATGCCTGGATCTACGG-CATGCAAACGGTATCG---TCAGCTGATATAA 3334

  scaffold221|s     156012 TCACCACTCTTGAAACCATTCAAC-CAGTT--GGTCACATCATCCCTAAC 156058
                            ivi i v  - i  i     v  -   vi--  v   - i -      v
C scaffold367|s       3333 TTCTCGCACT-GGAATCATTCCACGCAGACACGGGCAC-TTA-CCCTAAA 3287

  scaffold221|s     156059 AAATACCATACCAACTTTGATCAAAAACTCATTGGTTGGTGCCATTCTAC 156108
                            vv v      ii          i     v  i  -   iv v i   v 
C scaffold367|s       3286 ACCTTCCATACTGACTTTGATCAGAAACTAATCGG-TGGCCCGACTCTTC 3238

  scaffold221|s     156109 ATTGTGTTAATAAGAATAGTCAATTAAATGCCCCTCTGATCAGACCACAA 156158
                           iiiiii v  iv  v    i iiv v vi   v   iviivv   v    
C scaffold367|s       3237 GCCACATAAACCAGCATAGCCGGATCATCGCCGCTCCCGCACGACGACAA 3188

  scaffold221|s     156159 TCCTGTAATGGTTTAGTTGAATGCT-CATG----ACAGATATAAACATGG 156203
                               vi  i   i i  i   -   - i  ----    vii vvi     
C scaffold367|s       3187 TCCTCCAACGGTCTGGTCGAA-GCTACGTGGAAAACAGTCGTTCGCATGG 3139

  scaffold221|s     156204 CACGGGTCTACACTAAACTGAAAAACAAAGTAACCAAAGAATGCCAACAC 156253
                            v  v ii  i ii--  v       -    iivvviv  i v iiii  
C scaffold367|s       3138 CCCGTGCTTATATC--ACGGAAAAAC-AAGTGGGGCGTGAGTTCTGGTAC 3092

  scaffold221|s     156254 ATTGCTGTTAGACATGTTGTATATGTG--AAAAGAAATCACACGACTCCG 156301
                           v i  ii   ii    iv      i  --v  vv    i- v  iiiviv
C scaffold367|s       3091 TTCGCCATTAAGCATGCAGTATATATGCTCAATCAAATT-CCCGGTCGTC 3043

  scaffold221|s     156302 TGGCCAGTGG----ATCACATATTTCCCTGTGAGCTGGTCCAAAGTGATC 156347
                              v   vii---- i    -----    vi  i  v   i vi v - v
C scaffold367|s       3042 TGGGCAGAAAACTTACCACA-----CCCTTCGAACTTGTCTACGGAG-TA 2999

  scaffold221|s     156348 AAACTAAATGCCTCAACTTGGTTTGAACTGTTC----TTGGTAGATATTT 156393
                               ivi iiv   v  i           v  i----     ---     
C scaffold367|s       2998 AAACCCGACAGCTCCACCTGGTTTGAACTTTTTTCCATTGGT---TATTT 2952

  scaffold221|s     156394 TGACCATGAAGTGGGAAATGTTGGC-ACAAACTCAAAGTTAGAAGTCCAA 156442
                                 ii  ii-i   ii  ii  -     v     vv v  i iv  i
C scaffold367|s       2951 TGACCACAAAAC-AGAAGCGTCAGCAACAAAATCAAACATCGAGGCACAG 2903

  scaffold221|s     156443 -----------------AATTAACTGGGGTG-----GCAATTGCA--TGG 156468
                           ----------------- i  ii i v i  -----    v i  --iii
C scaffold367|s       2902 ACACTGGCAGGTATTGCAGTTGGCCGCGATGAAAAAGCAAATACAATCAA 2853

  scaffold221|s     156469 ATTTTACACTCCACTTACTTATTCATATTATAGCCCTATTGTCTTTGAAT 156518
                              i    v      i   v vv v     i  i   viv     ii  i
C scaffold367|s       2852 ATTCTACAATCCACTCACTAAAGCCTATTACAGTCCTCCGGTCTTCAAAC 2803

  scaffold221|s     156519 TCAATAAAGGTCACCAGTGTGTCGCTG---ACTTCCTTGCATACATTACC 156565
                            ii  i  i i ii ---v vi    i--- i    iiivvii   i  v
C scaffold367|s       2802 TTGATGAAAGCCGTC---TTCCCGCTAGTCATTTCCCCAACCGCATCACA 2756

  scaffold221|s     156566 CGCAAAGGTGGTCTC-TCTATTCTCTTC---TTTGAAACAAGCTGA--TA 156609
                           iv i v  v  i   -   iivv     ---i i v  i -- i  --iv
C scaffold367|s       2755 TTCGACGGAGGCCTCATCTGCGGTCTTCAATCTCGCAATA--CCGACCCC 2708

  scaffold221|s     156610 ATTCCAGAACCCTTTCCAACTGGCACCCATAT-CATGTGATCATCAATGA 156658
                           iiv  v        i   v    v  v i i -v i  vv    i    i
C scaffold367|s       2707 GCACCCGAACCCTTCCCACCTGGAACACGTGTAAACGTCCTCATTAATGG 2658

  scaffold221|s     156659 CACAACCCATCATGAAACCATTCAACATATTACATTATCCTCTTCTTACA 156708
                             iv  vv v ii iv     v   v     v v   i i  v  viv i
C scaffold367|s       2657 CATCACAAAACGCGGTACCATACAAAATATTCCCTTACCTTCATCACCCG 2608

  scaffold221|s     156709 TTCTAGAAGTCACCCTGGTCATCAGACCTGATGGTTCCACTAAAGTAATT 156758
                           i   v  v v v  vii      -v i i  vv vv v v vi  v  i 
C scaffold367|s       2607 CTCTCGACGACTCCACAGTCATC-CATCCGAGCGGACAAATTGAGGAACT 2559

  scaffold221|s     156759 CCTCTCCAACCCCTTCAACATGCATTGTCTTATTGGATGACAGCACAAAA 156808
                           vvvivv   -----   --  i  ii      i v       i   v v 
C scaffold367|s       2558 GAATAACAA-----TCA--ATACACCGTCTTACTCGATGACAACACTACA 2516

  scaffold221|s     156809 ACCAACCTCACCTTT 156823
                           i ii v         
C scaffold367|s       2515 GCTGAACTCACCTTT 2501

Matrix = 20p43g.matrix
Kimura (with divCpGMod) = 43.73
Transitions / transversions = 1.20 (225/188)
Gap_init rate = 0.05 (63 / 1151), avg. gap size = 1.63 (103 / 63)


536 32.39 8.09 4.74 scaffold221|size212253 157147 157616 (45983) scaffold174|size478105_(dbseq-nr_126)_[60065,66582]#LTR/Copia 4449 4933 (1585) m_b2493s001i3 70113

  scaffold221|s     157147 TCCAAGCACGATTGTGATATTTAGCTTCAATCACACAATG---------- 157186
                                v vi  ii i  i ii i i v     ii      ----------
  scaffold174|s       4449 TCCAACCCTGACCGCGACACCTGGTTACAATCGTACAATGAAGAGAAAGG 4498

  scaffold221|s     157187 ---GCATTAAACACACAAAGTTATTT---CGCA-AAACCAGTAAGAAGAC 157229
                           ---  v i iv  - ii  vv     ---    -    v  v  v  v  
  scaffold174|s       4499 GGGGCTTCAGTCA-ATGAATGTATTTGAGCGCATAAACAAGAAACAATAC 4547

  scaffold221|s     157230 CTACCTGCCACTCCAATGTTCCAGCCATGTTTGCAAAACACTCATTTCCG 157279
                             ---   i-  vv  i i   i   iii iv     i v   vii   i
  scaffold174|s       4548 CT---TGCT-CTAAAACGCTCCGGCCGCATCGGCAAAGCTCTCCCCTCCA 4593

  scaffold221|s     157280 TGTGTGTCTTAGTCATCAAACGTGACAAAGATAGCA--CTC-CTTGTGAG 157326
                                   i v  ii     vvv        ii   -- i -  i   --
  scaffold174|s       4594 TGTGTGTCCTCGTTGTCAAAACAGACAAAGACGGCAAACCCACTCGTG-- 4641

  scaffold221|s     157327 GCAATGAGCTAAATCTCTC-TCCTTGCTC------ATTTCAAAGGTCACA 157369
                           -------- i     iiv -  v v i  ------    ii   ---  v
  scaffold174|s       4642 --------CCAAATCCTGCATCGTGGTTCTCGGGAATTTTGAAG---ACC 4680

  scaffold221|s     157370 ACATCT-TGA--AATCCCAGCA-CACACCAATGTCATGAAATAAAGCTTG 157415
                           ii    -   --    i   v -i ii ivvi   v       v vv iv
  scaffold174|s       4681 GTATCTATGACAAATCTCAGAAATATGCTCCCGTCTTGAAATACACATCC 4730

  scaffold221|s     157416 AGTTGCCTATTACACATCAAA-GCAGTCAATGGCAAAAAAAACCTACAAC 157464
                           vvii i  vi -         -  i  i i  ii   viv vi       
  scaffold174|s       4731 CTCCGTCTTCT-CACATCAAAAGCGGTTAGTGATAAACGTATTCTACAAC 4779

  scaffold221|s     157465 AAGGTTGTTGTAAAATAGCTGTTTGCTATTCACACTGGTCTGAAAATAAA 157514
                               ivi   i  i vv   v i   i vv vi  iv i     i ii  
  scaffold174|s       4780 AAGGCGATTGCAAGAATGCTTTCTGCCAAGCTTACCTGCCTGAAGACGAA 4829

  scaffold221|s     157515 CACACGATTGTTGTTC--CCGCCCAGTGATGA---AGGCTATTCCAGAAC 157559
                            v   ---   i    --  i   iv  i   ---  vv  i  iv  iv
  scaffold174|s       4830 CTCAC---TGTCGTTCGACCACCCGTTGGTGATCCAGCGTACTCTCGAGA 4876

  scaffold221|s     157560 CACTTACTGGCT-CTCACACAAAACCCTTTATCAACTCCAATGAAGCTCT 157608
                            ivv        -    - v  i  i     ivi     ivi    ii  
  scaffold174|s       4877 CGAATACTGGCTGCTCA-AAAAGACTCTTTACGGACTCCGCCGAAGTCCT 4925

  scaffold221|s     157609 CACCACTG 157616
                                   
  scaffold174|s       4926 CACCACTG 4933

Matrix = 20p43g.matrix
Kimura (with divCpGMod) = 35.62
Transitions / transversions = 1.54 (88/57)
Gap_init rate = 0.08 (38 / 469), avg. gap size = 1.61 (61 / 38)


658 32.25 5.02 6.68 scaffold221|size212253 157223 157800 (45799) C scaffold367|size149759_(dbseq-nr_371)_[23154,29698]#LTR/Copia (4540) 2005 1437 m_b2493s001i4 70112

  scaffold221|s     157223 AGAAGACC-TACCTGCCACTCCAATGTTCCAGCCATGTTTGCAAAACACT 157271
                            i     v-   i i v    v ii v   i i iii  v i   i v  
C scaffold367|s       2005 AAAAGACAATACTTACAACTCAAGCGATCCGGTCGCATTGGTAAAGCCCT 1956

  scaffold221|s     157272 CATTTCCGTGTGTGTCTTAGTCATCAAACGTGACAAAGATAGCACTCCTT 157321
                           ivii   i    i   i v  i       vi         i v v    -
C scaffold367|s       1955 TCCCTCCATGTGCGTCCTTGTTATCAAACCCGACAAAGATGGAAATCCT- 1907

  scaffold221|s     157322 GTGAGGCAATGAGCTAAATCTCTC-------TCCTTGCTCATTTCAAAGG 157364
                              ------i    v  i    vv-------    v v v     i   i
C scaffold367|s       1906 GTG------CGAGCAAAGTCTCGGATAGTAGTCCTGGGTAATTTCGAAGA 1863

  scaffold221|s     157365 TCACAACAT--CTTGAAATCCCAGC---ACACACCAATGTCATGAAATAA 157409
                             i-- i  -- vii     v  i ---  i    --   vv v     v
C scaffold367|s       1862 TCG--ATATTACACAAAATCACAACGCTACGCACC--TGTACTCAAATAT 1817

  scaffold221|s     157410 AGCTTGAGTTGCCTATTACACATCAAAGCAGTCAATGGCAAAAAAAACCT 157459
                               ivvvii i  ii vii  v      v  ---   ii v   vi v 
C scaffold367|s       1816 AGCTCCCTCCGTCTGCTCTGCAGCAAAGCTGT---TGGTGATAAATGCAT 1770

  scaffold221|s     157460 AC---AACAAGGTTGTTGTAAAATAGCTGTTTGCTATTCACACTGGTCTG 157506
                             ---    i   vi      i vv  vv    ii  v  vi ivvi   
C scaffold367|s       1769 ACTCAAACAGGGTGATTGTAAGAACGCATTTTGTCATGCAAGCCTTCCTG 1720

  scaffold221|s     157507 AAAATAAACACACGATTGTTGTTCCCGCCCAGTGATGAA---GGCTAT-- 157551
                            vi  i   vi  vi v  i-iv   i   iv  i   v--- iv   --
C scaffold367|s       1719 ACGATGAACTTACCGTGGTC-CGCCCACCCGTTGGTGACCCCGAATATAG 1671

  scaffold221|s     157552 TCCAGAACCACTTACTGGCT-CTCACACAAAACCCTTTATCAACTCCAAT 157600
                             v   --   i        -  i -       i  v   viv    i i
C scaffold367|s       1670 TCAAGA--CACCTACTGGCTTCTTA-ACAAAACTCTGTATGGTCTCCGAC 1624

  scaffold221|s     157601 GAAGCTCTCACCACTGAGACAACATGTTCACAGCTGTCCATTCAGAAC-T 157649
                                i          iv    i     iiii    i  - iv  i  - 
C scaffold367|s       1623 GAAGCCCTCACCACTGGTACAATATGTTTGTGGCTGCCC-TCAAGGACAT 1575

  scaffold221|s     157650 TGGTCTATTATCAA--CTGTGACCATGCTTATGTTTTAGAATGTGGTCAC 157697
                           v     - ii  v -- iviv  v  v v i v i  ------------ 
C scaffold367|s       1574 GGGTCT-TCGTCCATCCCTCCACGATCCGTGTCTCTT------------C 1538

  scaffold221|s     157698 TCTGTCATCCATTACAAACAGC-ACCTAACTTCTTTCTCTCCACTGTCAT 157746
                             v v  --  i -      i -     v   v i vi  - i  ii  v
C scaffold367|s       1537 TCGGGCA--CACT-CAAACAACAACCTACCTTGTCTACCT-CGCTACCAG 1492

  scaffold221|s     157747 CCC---TCCACAACAGCATCTATGTTGATGACTTCATATTTACTGCTCTT 157793
                            i ---     ivii i     i  v  i     -- i i v  ii  iv
C scaffold367|s       1491 CTCCTGTCCACGTTGGTATCTACGTGGACGACTT--TGTCTTCTATTCCA 1444

  scaffold221|s     157794 CAGACCC 157800
                                  
C scaffold367|s       1443 CAGACCC 1437

Matrix = 20p43g.matrix
Kimura (with divCpGMod) = 36.77
Transitions / transversions = 1.38 (101/73)
Gap_init rate = 0.09 (50 / 577), avg. gap size = 1.34 (67 / 50)


1657 20.21 2.56 2.56 scaffold221|size212253 157838 158228 (45371) C genome_3_19411#DNA (1) 391 1 m_b2493s001i5 70114

  scaffold221|s     157838 AGAGGCCTAAATACAATGGGAACACACTTCTTCTTTGACTGCCGTCCACA 157887
                              v v          vi   i   -- i  v  i  v  vi     iii
C genome_3_1941        391 AGACGGCTAAATACAAAAGGAGCAC--TCCTGCTCTGTCTTTCGTCCGTG 344

  scaffold221|s     157888 TGACTGAGGAAAATTAAGACACATGTGGAGTAAACA-TGATTACAACCTT 157936
                               v  v      v v v    vv         v - iv          
C genome_3_1941        343 TGACGGACGAAAATGACGTCACAGTTGGAGTAAAAAATATTTACAACCTT 294

  scaffold221|s     157937 CTATTGATCAAAATGTCATTTACCAAGCTCTCAAATGGTGTT-TTCTTTT 157985
                           vi  i    i   vi  v   v  i    i  i  i      -  v    
C genome_3_1941        293 ACATCGATCGAAAGATCTTTTTCCGAGCTTTCGAACGGTGTTCTTATTTT 244

  scaffold221|s     157986 GATCATTTGAACAGTCT--CACAAGTTATTGTCAGTTGAATGTGACAGAT 158033
                            v               --   i                  iiii     
C genome_3_1941        243 GTTCATTTGAACAGTCTTTCACGAGTTATTGTCAGTTGAATACAGCAGAT 194

  scaffold221|s     158034 TGGAATGATCCAATCCATTCATCCTTGCAG-AAATTGCTATGTTTCTGCA 158082
                           i    i     i          i    i  -      v         i  
C genome_3_1941        193 CGGAACGATCCGATCCATTCATTCTTGTAGAAAATTGGTATGTTTCTACA 144

  scaffold221|s     158083 GTATTACATCAAAGTTCCTTCATTTGTGACAAAATTCTTTTTTAATTTTC 158132
                              i    vi i    v    i    ivv              v v   v
C genome_3_1941        143 GTACTACAATAGAGTTACTTCGTTTGCTCCAAAATTCTTTTTTTAATTTA 94

  scaffold221|s     158133 CTTGATATTGGTTTTTTT--AATCAACT---TGGCCAGCTGAGTGTCATG 158177
                             i  v  i-i       --    v   ---     i    i  i     
C genome_3_1941         93 CTCGAAATC-ATTTTTTTGGAATCCACTGTCTGGCCGGCTGGGTATCATG 45

  scaffold221|s     158178 ATATCAGATATCACTAGGATACATAGTGCTCTTATTGCATTGTGCCATCT 158227
                              i --- ----                  i     i  vvv   i   
C genome_3_1941         44 ATACC---T----CTAGGATACATAGTGCTCCTATTGTATATAGCCGTCT 2

  scaffold221|s     158228 T 158228
                            
C genome_3_1941          1 T 1

Matrix = 20p43g.matrix
Kimura (with divCpGMod) = 19.22
Transitions / transversions = 1.26 (43/34)
Gap_init rate = 0.04 (16 / 390), avg. gap size = 1.25 (20 / 16)


276 31.25 2.08 0.00 scaffold221|size212253 158244 158339 (45260) scaffold148|size484791_(dbseq-nr_708)_[88255,94991]#LTR/Copia 5400 5497 (1240) m_b2493s001i6 70115

  scaffold221|s     158244 GCTGACTTTGTAGGACCAGTGGATTGGTTC-TTGGGACTGCTTTTA-CTG 158291
                            i      ii i  vv    v  i iv   -    i  v  i  i -   
  scaffold148|s       5400 GTTGACTTCATGGGCACAGTCGACTATTTCCTTGGAACAGCCTTCAACTG 5449

  scaffold221|s     158292 GAAACAGCACACAGACAGACATCTCATTGTTATCTTGTCACAACCAGC 158339
                                ii  ii     i vv i   viv  iv v     v   i    
  scaffold148|s       5450 GAAACGACATGCAGACGGCAACCTCTCGGTCTTGTTGTCTCAATCAGC 5497

Matrix = 20p43g.matrix
Kimura (with divCpGMod) = 36.52
Transitions / transversions = 1.50 (18/12)
Gap_init rate = 0.02 (2 / 95), avg. gap size = 1.00 (2 / 2)


4968 5.60 0.96 0.32 scaffold221|size212253 158339 158965 (44634) genome_5_2387#DNA 1 631 (0) m_b2493s001i7 70116

  scaffold221|s     158339 CAAGACAGGCAAGTTTGCCACGTGGATGATTTT-GAGCGATTAACTGACG 158387
                                                            -                
  genome_5_2387          1 CAAGACAGGCAAGTTTGCCACGTGGATGATTTTTGAGCGATTAACTGACG 50

  scaffold221|s     158388 TCAACTGGCGACAACTGAAGACAACTGACGTCTTT-ACATTATCTCGTTA 158436
                                  i                           -          i   
  genome_5_2387         51 TCAACTGACGACAACTGAAGACAACTGACGTCTTTTACATTATCTCATTA 100

  scaffold221|s     158437 ATGTGACTGACTAAGTGACGACAAAAGAAGGCACCATGTGACGACACTGA 158486
                                   i  i           v                          
  genome_5_2387        101 ATGTGACTAACCAAGTGACGACATAAGAAGGCACCATGTGACGACACTGA 150

  scaffold221|s     158487 AGACAAAATGACGACGCTAAGTGACGACACTGAAGACAAAATGACGACCC 158536
                                          v                        i         
  genome_5_2387        151 AGACAAAATGACGACCCTAAGTGACGACACTGAAGACAAAGTGACGACCC 200

  scaffold221|s     158537 AAGTGACGGCACTGAAGACAAAGTGACGACCAAACTGAAGGCAGTTAACG 158586
                                                 i        i   v              
  genome_5_2387        201 AAGTGACGGCACTGAAGACAAAATGACGACCGAACAGAAGGCAGTTAACG 250

  scaffold221|s     158587 ACATTTTAACGACCCTTCGTGACGACACTGACGAACTTCCTGACGACACT 158636
                                            v                     v          
  genome_5_2387        251 ACATTTTAACGACCCTTAGTGACGACACTGACGAACTTCGTGACGACACT 300

  scaffold221|s     158637 GATGACCCCTACGTGGTATATATTCTACTGCCTACTGGCGATAGTGACGA 158686
                             i                    v v           i            
  genome_5_2387        301 GACGACCCCTACGTGGTATATATACGACTGCCTACTGACGATAGTGACGA 350

  scaffold221|s     158687 GCAAAGTGGCGACAAAGACGACTGGCGACCCTAAGTAAAAAAAC--TGAA 158734
                           i       i  v            i      i   i     v i--    
  genome_5_2387        351 ACAAAGTGACGTCAAAGACGACTGACGACCCCAAGCAAAAACATAGTGAA 400

  scaffold221|s     158735 GACAAACTGACGACACAAGTGACGATCGTGAAGTCCTTCTGACAACCCAA 158784
                                                    i            i    i      
  genome_5_2387        401 GACAAACTGACGACACAAGTGACGACCGTGAAGTCCTTTTGACGACCCAA 450

  scaffold221|s     158785 GTGACGACACGGACGACTCAATGACGACCCCAGTGATGACACCTGACGAC 158834
                                     v      v   i    i   v     i             
  genome_5_2387        451 GTGACGACACTGACGACACAACGACGGCCCAAGTGACGACACCTGACGAC 500

  scaffold221|s     158835 ATTTTAACGACCCGTAGTGAAGGCATGAAATGACC--ATATTTTTTAAGT 158882
                                                              --   -         
  genome_5_2387        501 ATTTTAACGACCCGTAGTGAAGGCATGAAATGACCCGATA-TTTTTAAGT 549

  scaffold221|s     158883 GACGTCAACTGACAACATCAGACGACATTGGGACGACTCCATCTGGCGAT 158932
                                        i     i         -                    
  genome_5_2387        550 GACGTCAACTGACGACATCGGACGACATT-GGACGACTCCATCTGGCGAT 598

  scaffold221|s     158933 ACTTATCGCCAAAGTCCAAAGTTGCCTGTCTTG 158965
                                                            
  genome_5_2387        599 ACTTATCGCCAAAGTCCAAAGTTGCCTGTCTTG 631

Matrix = 20p43g.matrix
Kimura (with divCpGMod) = 4.75
Transitions / transversions = 1.92 (23/12)
Gap_init rate = 0.01 (6 / 626), avg. gap size = 1.33 (8 / 6)


237 17.12 20.83 2.65 scaffold221|size212253 159014 159109 (44490) scaffold174|size478105_(dbseq-nr_126)_[60065,66582]#LTR/Copia 5349 5461 (1057) m_b2493s001i8 70117

  scaffold221|s     159014 GTTCCAATTATGAACCCATATCAGTT-GGACTGGCCCATTGA-------- 159054
                             i    v     vi  v    i  i-  i   -        --------
  scaffold174|s       5349 GTCCCAAATATGACTCCCTATCGGTCCGGGCTG-CCCATTGATGCGATAC 5397

  scaffold221|s     159055 ---CTCCAGAC------AATCATGACC-AAAAGCACTAGGTCAAA-TGCT 159093
                           ---    v   ------i   v     -    vv --   v    -    
  scaffold174|s       5398 CTCCTCCCGACCCGAAAGATCCTGACCTAAAATGA--AGGACAAAATGCT 5445

  scaffold221|s     159094 ATCATAGCATTGTGGG 159109
                               v     v     
  scaffold174|s       5446 ATCAGAGCATGGTGGG 5461

Matrix = 20p43g.matrix
Kimura (with divCpGMod) = 18.30
Transitions / transversions = 0.60 (6/10)
Gap_init rate = 0.09 (9 / 95), avg. gap size = 2.56 (23 / 9)


759 21.25 2.14 4.37 scaffold221|size212253 159520 159706 (43893) rnd-5_family-829#Unknown 4 186 (325) m_b2493s001i9 70118

  scaffold221|s     159520 TGGCTTTGTAAGCCCAAACCAGAACCAAAAACAGAAAATTTTGCCATCTG 159569
                             i            i   -  i     ---         vii  i    
  rnd-5_family-          4 TGACTTTGTAAGCCCGAAC-AGGACCAA---CAGAAAATTGCACCGTCTG 49

  scaffold221|s     159570 TATGTCATATTGACATGTCGAGGAATACAAATGCTGTCTTTATAGAAACA 159619
                             i v i     i v   i i  -- i ?   vi  i    i   vv  v
  rnd-5_family-         50 TACGGCGTATTGGCCTGTTGGGG--TGCNAATTTTGCCTTTGTAGCCACC 97

  scaffold221|s     159620 CCAATTGA--AACCCAGAACACATTTTCTGTTCTGAAACCCAATCAAGCT 159667
                                i i--    --  v iv           v    i  i   ii   
  rnd-5_family-         98 CCAATCGGTCAACC--GATCGAATTTTCTGTTCGGAAATCCGATCGGGCT 145

  scaffold221|s     159668 GGTTCCAAATTGG--AACAGAGCTCTCTGTTGGCCCATTCC 159706
                           v  ?  i   i  --       vv           v     
  rnd-5_family-        146 TGTNCCGAATCGGCCAACAGAGAGCTCTGTTGGCCGATTCC 186

Matrix = 20p43g.matrix
Kimura (with divCpGMod) = 18.60
Transitions / transversions = 1.71 (24/14)
Gap_init rate = 0.05 (10 / 186), avg. gap size = 1.20 (12 / 10)


960 27.16 8.59 6.49 scaffold221|size212253 160552 161110 (42489) genome_7_7989#DNA 8 577 (0) m_b2493s001i10 70119

  scaffold221|s     160552 GGCAACTTTGCACCACATGGAAGCTTTTGGTTAGACAAAGTGACAATAAG 160601
                                      --   i      i  i    v  v    v   i  i   
  genome_7_7989          8 GGCAACTTTGC--CACGTGGAAGTTTCTGGTGAGCCAAACTGATAACAAG 55

  scaffold221|s     160602 TGATGACTCAGGCCATTATATGACTCATTTGGCAACATTTGACAACCTTC 160651
                              i    vv   -   v v   v    v  i v  v   v  i   v  
  genome_7_7989         56 TGACGACTGCGGC-ATTTTTTGAGTCATGTGACTACCTTTCACGACCATC 104

  scaffold221|s     160652 TGATGACCCTGATAAC------------CAT-----CGAC---AAAGACC 160681
                           v  i        ii  ------------   -----i   ---i      
  genome_7_7989        105 GGACGACCCTGACGACTGCTGGTGATGACATTTTGATGACCCTGAAGACC 154

  scaffold221|s     160682 ACC--TGACAACCCTTGTGATG--TATAAT-------GGTGAAGACCATC 160720
                             i--   vi  vi  -     -- v i  -------         vv i
  genome_7_7989        155 ACTGGTGAAGACATTT-TGATGACTCTGATGACTTAAGGTGAAGACATTT 203

  scaffold221|s     160721 TGATGA-CCCTGGTACAACACATGACTACCTCATGACTA-CCATTACCAT 160768
                              i  -   i v   i  -   v       ii      -     -----
  genome_7_7989        204 TGACGACCCCCGTTACGAC-CATTACTACCTTGTGACTACCCATT----- 247

  scaffold221|s     160769 GAATGAAGTCACTGATAGCCAAAGTGACGACATTGATGACCGTGAGCAAA 160818
                           --    v     v  iii  v v             i    v  vi  v 
  genome_7_7989        248 --ATGACGTCACAGACGACCCACGTGACGACATTGACGACCTTGCACACA 295

  scaffold221|s     160819 TTAGTGTTAAAGAGTTGTAGAAAGGTTTATGGTACCGTGTGATGAAAAGT 160868
                            ----------  v ----  -----     --   iv    ii v   v
  genome_7_7989        296 T----------GACT----GA-----TTATG--ACCAAGTGACAACAAGG 324

  scaffold221|s     160869 GTGACATGGTGATGGCAAGGATGGCCAAAGACCATAAACAATGAC-ATGA 160917
                           iii   v     i i   iv iii i  vv   -   -- i    -   i
  genome_7_7989        325 ACAACAAGGTGACGACAAACACAACTAACCACC-TAA--AGTGACGATGG 371

  scaffold221|s     160918 CAAAAACTGTGTGACCAGCAAAGC--AATTCCTGCTGACGACCCA--TTT 160963
                            -   vi iv     v i iivi --  i v vv        i  -- vv
  genome_7_7989        372 C-AAATTTAAGTGACGAACGGTACTTAACTACACCTGACGACTCAAGTGA 420

  scaffold221|s     160964 TGACCTAA--------CTGACAGCACTGGCAACAAGTCGTGACTGCCTGT 161005
                           i    v  -------- i   ii v v i i   vvvv      i  vv 
  genome_7_7989        421 CGACCAAAATACGACCCCGACGACCCGGACGACATTGGGTGACTACCGTT 470

  scaffold221|s     161006 GATGACCAATGTGTCAAACTGCCGATG--ACCAAAAATTTTTGTGACGTC 161053
                             i   iv v   v   v   vi  i --  ivi       iv     v 
  genome_7_7989        471 GACGACTTAAGTGACAACCTGGTGACGACACTCGAAATTTTCTTGACGAC 520

  scaffold221|s     161054 ATCTGACGGCTCAAGCTGGTGATGTGTATCACCTAAGTCAAGAGTTGCAT 161103
                                   i   v v    i   iiv   ii  v     i i      v 
  genome_7_7989        521 ATCTGACGACTCCATCTGGCGATACTTATTGCCAAAGTCGAAAGTTGCCT 570

  scaffold221|s     161104 GAGTTGC 161110
                            vv    
  genome_7_7989        571 GTCTTGC 577

Matrix = 20p43g.matrix
Kimura (with divCpGMod) = 28.35
Transitions / transversions = 1.06 (73/69)
Gap_init rate = 0.09 (50 / 558), avg. gap size = 1.70 (85 / 50)


738 22.72 8.70 2.74 scaffold221|size212253 161665 161940 (41659) rnd-1_family-346#Unknown 1 292 (35) m_b2493s001i12 70120

  scaffold221|s     161665 GGTTACAACCACAGGTACAATTATGGGATCGAG-AATTCTTTT-CCACCC 161712
                               i  i    i v i v ? v ivv?  v  -v i v    -i     
  rnd-1_family-          1 GGTTGCAGCCACGGTTGCTANTTTACCNTCTAGTCACTATTTTGTCACCC 50

  scaffold221|s     161713 AACTTTGCGGAAATGGCAACTAGACCTCCAAGTTC-------------TG 161749
                            -   i  v       i         i    v   -------------i 
  rnd-1_family-         51 A-CTTCGCCGAAATGGTAACTAGACCCCCAACTTCGCCGGTGCAGCCACG 99

  scaffold221|s     161750 GTAAGATTTCCATTCAGTTGCCAAAAAATAT--TAAATGTAATTTTTCT- 161796
                                 v   v? ??             v  -- ?  i         i -
  rnd-1_family-        100 GTAAGAATTCGNTNNAGTTGCCAAAAAAAATGGTNAACGTAATTTTTTTT 149

  scaffold221|s     161797 -GTAA--AGTTCTTTTTCAAGGTCAT-TTTGGTGAACTGTT-CTATTTTC 161841
                           - i  --i    i     -i  i i -          -   - i    iv
  rnd-1_family-        150 GGCAACGGGTTCCTTTTC-GGGCCGTATTTGGTGAAC-GTTGCCATTTCA 197

  scaffold221|s     161842 AGTTTTTGGTCACT-AAAAATTGCTAGCTCAGCTAATTCACATTTACAGA 161890
                            v    i  ?    -     v   v i     v     viii i    v 
  rnd-1_family-        198 ATTTTTCGGNCACTAAAAAAATGCAAACTCAGATAATTGGTGTCTACACA 247

  scaffold221|s     161891 GATTCAAGTAGAAATATCTCTGTACCAATAAATTTTTTTTACTCCTGACC 161940
                                  i  vi   vi  v   vv v i -----i   iv    i    
  rnd-1_family-        248 GATTCAAATACGAATTCCTATGTCGCCACA-----CTTTCCCTCCCGACC 292

Matrix = 20p43g.matrix
Kimura (with divCpGMod) = 23.77
Transitions / transversions = 1.26 (34/27)
Gap_init rate = 0.07 (18 / 275), avg. gap size = 1.78 (32 / 18)

1062 17.08 7.88 0.39 scaffold221|size212253 161665 161905 (41694) rnd-1_family-330#Unknown 5 263 (252) m_b2493s001i11 70120

  scaffold221|s     161665 GGTTACAACCACAGGTACAATTATGGGATCGAG-AATTCTTTT-CCACCC 161712
                               i  i    i ? i v ? v ??vi  ?  -? i v    -i     
  rnd-1_family-          5 GGTTGCAGCCACGGNTGCTANTTTNNCGTCNAGTNACTATTTTGTCACCC 54

  scaffold221|s     161713 AACTTTGCGGAAATGGCAACTAGACCTCCAAGTTC-------------TG 161749
                            -   i  v       i         i    v   -------------i 
  rnd-1_family-         55 A-CTTCGCCGAAATGGTAACTAGACCCCCAACTTCGCCGGTGCAGCCACG 103

  scaffold221|s     161750 GTAAGATTTCCATTCAGTTGCCAAAAAA-TATTAAATGTAATTTTTCTGT 161798
                                 v    i  ?             - iv ?  i         i v 
  rnd-1_family-        104 GTAAGAATTCCGTTNAGTTGCCAAAAAAATGGTNAACGTAATTTTTTTCT 153

  scaffold221|s     161799 AA--AGTTCTTTTTCAAGGTCATTTTGGTGAACTGTTCTATTTTCAGTTT 161846
                           i --i    i     ii    i           v    i    i? v   
  rnd-1_family-        154 GACCGGTTCCTTTTCGGGGTCGTTTTGGTGAACGGTTCCATTTCNATTTT 203

  scaffold221|s     161847 TTGGTCACTAAAAAT-TGCTAGCTCAGCTAATTCACATTTACAGAGATTC 161895
                            i             -   ? i     ? ?   viii i           
  rnd-1_family-        204 TCGGTCACTAAAAATNTGCNAACTCAGNTNATTGGTGTCTACAGAGATTC 253

  scaffold221|s     161896 AAGTAGAAAT 161905
                           ?    ??   
  rnd-1_family-        254 NAGTANNAAT 263

Matrix = 20p43g.matrix
Kimura (with divCpGMod) = 15.96
Transitions / transversions = 2.42 (29/12)
Gap_init rate = 0.03 (7 / 240), avg. gap size = 2.86 (20 / 7)


598 19.17 0.83 0.83 scaffold221|size212253 161942 162062 (41537) C rnd-5_family-2075#Unknown (0) 990 870 m_b2493s001i13 70121

  scaffold221|s     161942 TGGATCACTTTTAACATGATGACCTACTCTA-ACAGGCAATGTGCTCACT 161990
                                     i v v i             v-v   i   i ivv    v
C rnd-5_family-        990 TGGATCACTTCTCAAACGATGACCTACTCTTTCCAGACAACGCCGTCACA 941

  scaffold221|s     161991 AGGGTTCTGGGACAATGATCTCTGGTATGATGTGGTGGTTTCTTTGTTGA 162040
                            v           i           ii    v         -  v     
C rnd-5_family-        940 ATGGTTCTGGGACGATGATCTCTGGCGTGATTTGGTGGTTT-TTGGTTGA 892

  scaffold221|s     162041 GATAGTGAGTTGAACAATACAA 162062
                               i  v   v   i  i   
C rnd-5_family-        891 GATAATGTGTTCAACGATGCAA 870

Matrix = 20p43g.matrix
Kimura (with divCpGMod) = 17.15
Transitions / transversions = 0.92 (11/12)
Gap_init rate = 0.02 (2 / 120), avg. gap size = 1.00 (2 / 2)


347 30.23 8.53 0.00 scaffold221|size212253 162006 162134 (41465) genome_5_21030#DNA 267 406 (1232) m_b2493s001i14 70122

  scaffold221|s     162006 TGATCTCTGGTATGAT-GTGGTG-----GTTTCTTTGTTGAGATAGTGAG 162049
                                    vv     - i  i ----- vii v i  i  ii i i   
  genome_5_2103        267 TGATCTCTGCGATGATTGCGGCGAATGGGACCCATCGTCGAAGTGGCGAG 316

  scaffold221|s     162050 TTGAACAATACAAGACAAGGTGTTGTAGGCTTGGAGGGAATTCTTCAAGT 162099
                             ii vi  vvii  v i  i  i     iv    i       i  vv v
  genome_5_2103        317 TTAGAGGATCGGGGAGAGGGCGTCGTAGGTATGGAAGGAATTCCTCTTGG 366

  scaffold221|s     162100 AGTGCTTTCCCCCTTTGCCTT-----GTGTTGTCAAATCT 162134
                                        i i   i -----   vi   i     
  genome_5_2103        367 AGTGCTTTCCCCCCTCGCCCTCCCCCGTGACGTCGAATCT 406

Matrix = 20p43g.matrix
Kimura (with divCpGMod) = 28.28
Transitions / transversions = 2.00 (26/13)
Gap_init rate = 0.02 (3 / 128), avg. gap size = 3.67 (11 / 3)


634 17.45 0.00 6.09 scaffold221|size212253 162119 162240 (41359) C rnd-5_family-2075#Unknown (121) 869 755 m_b2493s001i15 70121

  scaffold221|s     162119 TTGTGTTGTCAAATCTCAACACCCCCTCCCCCTAAAACCATCTGCTGCTC 162168
                                 i    v -       i ---    ---                 
C rnd-5_family-        869 TTGTGTCGTCACA-CTCAACATC---TCCC---AAAACCATCTGCTGCTC 827

  scaffold221|s     162169 AAACAGTGCATTTGTTCCTTCTCAGCAACACAGATACGGCATCAGTGCCA 162218
                           i i         i        i    i    i  ii v  i  i     i
C rnd-5_family-        826 GAGCAGTGCATTCGTTCCTTCCCAGCGACACGGACGCTGCGTCGGTGCCG 777

  scaffold221|s     162219 TCCTTCAATATCTGGGCATGAT 162240
                             i  v   v  i    i    
C rnd-5_family-        776 TCTTTGAATTTCCGGGCGTGAT 755

Matrix = 20p43g.matrix
Kimura (with divCpGMod) = 9.29
Transitions / transversions = 4.00 (16/4)
Gap_init rate = 0.06 (7 / 121), avg. gap size = 1.00 (7 / 7)


12 21.02 6.82 0.00 scaffold221|size212253 166056 166099 (37500) (AATGG)n#Simple_repeat 1 47 (0) m_b2493s252i0 70123

  scaffold221|s     166056 AATGCAATGGAATGGATCTCACTGGTCTGGAA-GGAA-GGAA-GGAA 166099
                               v           vivv v   vv     -    -    -    
  (AATGG)n#Simp          1 AATGGAATGGAATGGAATGGAATGGAATGGAATGGAATGGAATGGAA 47

Matrix = Unknown
Transitions / transversions = 0.14 (1/7)
Gap_init rate = 0.07 (3 / 43), avg. gap size = 1.00 (3 / 3)


13 0.00 5.00 0.00 scaffold221|size212253 166084 166103 (37496) (GGAA)n#Simple_repeat 1 21 (0) m_b2493s252i1 70124

  scaffold221|s     166084 GGAAGGAAGGAAGGAA-GAAG 166103
                                           -    
  (GGAA)n#Simpl          1 GGAAGGAAGGAAGGAAGGAAG 21

Matrix = Unknown
Transitions / transversions = 1.00 (0/0)
Gap_init rate = 0.05 (1 / 19), avg. gap size = 1.00 (1 / 1)


1019 24.14 0.93 1.55 scaffold221|size212253 166153 166476 (37123) rnd-1_family-813#Unknown 135 456 (400) m_b2493s001i16 70125

  scaffold221|s     166153 GCTAACTACCCAAAAGGGCATGGTGACGAGCTGGAGTGATGGATGATTGA 166202
                             v     i  i  i  ?  i    v?iv i v   ii?   ?  vvv v
  rnd-1_family-        135 GCAAACTATCCGAAGGGNCACGGTGCNATGTTCGAGCANTGGNTGCGAGT 184

  scaffold221|s     166203 ATATCACCCCGG--AGTTATTTTGCTTCCAACCACCCGAGCCTGTGGTGG 166250
                           ?  i  i  v  --v     i - i?    ii?  ?  ?  v        
  rnd-1_family-        185 NTACCATCCAGGTGCGTTATCT-GTNTCCAGTNACNCGNGCATGTGGTGG 233

  scaffold221|s     166251 TGCACATCAAGATCTGTGTGTTGAGGGTGCTCCAGCTGTGTTGATGAATC 166300
                            v ?viv     i  ?v    v        ?  ?  v  i        i 
  rnd-1_family-        234 TTCNAGGCAAGACCTNGGTGTAGAGGGTGCNCCNGCAGTATTGATGAACC 283

  scaffold221|s     166301 TCCAGTATTATCTTGAATTCATGCACTGGAGGTTAACTGCTGTTGGTGGC 166350
                            ? vi  i  i   v     v    i   v ii --- v i       v 
  rnd-1_family-        284 TNCCATACTACCTTCAATTCCTGCATTGGCGACT---TTCCGTTGGTGTC 330

  scaffold221|s     166351 AAAAGTGATGTCATCCTTGCCACAAAACTGTTCATTATGCTGCAATCGTC 166400
                           ii?     i ?   -?  ? v v      i      i  i   i?  iv 
  rnd-1_family-        331 GGNAGTGACGNCAT-NTTNCAAGAAAACTATTCATTGTGTTGCGNTCAAC 379

  scaffold221|s     166401 CGGAGTTGTGGCACAGTTCAGGGTGCTATCCATTCTCTATGGT-CAGTCT 166449
                             i i v  ?  ? v i iv ?  ?  i? ?  ?  ii  ?vi-  i   
  rnd-1_family-        380 CGAAATGGTNGCNCTGCTTCGNGTNCTGNCNATNCTTCATNTCGCAATCT 429

  scaffold221|s     166450 GTTTGCCAGTTCGTTGGCTAGCAGGAA 166476
                             ?     iiv  v        v  ? 
  rnd-1_family-        430 GTNTGCCAACGCGATGGCTAGCTGGNA 456

Matrix = 20p43g.matrix
Kimura (with divCpGMod) = 29.37
Transitions / transversions = 1.33 (44/33)
Gap_init rate = 0.02 (7 / 323), avg. gap size = 1.14 (8 / 7)


301 24.32 7.46 3.85 scaffold221|size212253 166566 166766 (36833) rnd-1_family-813#Unknown 560 767 (89) m_b2493s001i17 70125

  scaffold221|s     166566 TTTCTTG-ATGAAGAATTCATGATGGAGCAAATGTTTGAGCCAATCACCA 166614
                              ?   -       v           - --      vv  v   vi ?i
  rnd-1_family-        560 TTTNTTGGATGAAGACTTCATGATGGA-C--ATGTTTTCGCAAATAGCNG 606

  scaffold221|s     166615 GCAAGATTCCTCCACTTCAAGAGTACCTTGAG--CATA-TCTTTGAGATC 166661
                           ii   i vvv    i  vv? ?i         --   i-  vi     --
  rnd-1_family-        607 ATAAGGTGGATCCATTTGCNGNATACCTTGAGTTCATGTTCACTGAGA-- 654

  scaffold221|s     166662 AAGAGTGCCATGAATGTCAAC--AACCAGCTTCTGGATG-CGGT---GTT 166705
                            iv iv    -i i    ii --   ? i-   -?  i -    ---   
  rnd-1_family-        655 AGCAAAGCCA-AAGTGTCGGCGGAACNAA-TTC-NGACGACGGTAAAGTT 701

  scaffold221|s     166706 GT----TA-GATATGCTACGGGTTGCATTGTTCTACCCGACTCGGGATGA 166750
                           v ----  -   ?vi  ?  v i? v ?       i  v  iv i v   
  rnd-1_family-        702 TTGCCNTACGATNAACTNCGTGCNGAANTGTTCTATCCCACCAGAGCTGA 751

  scaffold221|s     166751 CATTATCCAGACCAAC 166766
                           i   vvi     v   
  rnd-1_family-        752 TATTCGTCAGACAAAC 767

Matrix = 20p43g.matrix
Kimura (with divCpGMod) = 30.21
Transitions / transversions = 1.04 (24/23)
Gap_init rate = 0.08 (16 / 200), avg. gap size = 1.44 (23 / 16)


244 25.00 1.12 1.12 scaffold221|size212253 167398 167486 (36113) rnd-1_family-540#Unknown 1502 1590 (16) m_b2493s001i18 70126

  scaffold221|s     167398 GCTGTTAAAGAACAAATATTTATCCATTGTAA-GGGATTTGTCTGGGAAG 167446
                             ?  ?           vivv  i i-i    -v  i    v?   i   
  rnd-1_family-       1502 GCNGTNAAAGAACAAATTCGAATTCG-CGTAATTGGGTTTGGNTGGAAAG 1550

  scaffold221|s     167447 ATGTTGGTCATAATTGGTCCAAGAATGGATACACATTCAC 167486
                             v vvi    vvv     i  i  ?  v?    i     
  rnd-1_family-       1551 ATCTGCATCATCCATGGTCTAAAAANGGTNACACGTTCAC 1590

Matrix = 20p43g.matrix
Kimura (with divCpGMod) = 26.28
Transitions / transversions = 0.83 (10/12)
Gap_init rate = 0.02 (2 / 88), avg. gap size = 1.00 (2 / 2)


278 19.82 3.20 11.21 scaffold221|size212253 167710 167834 (35765) rnd-1_family-632#Unknown 392 507 (484) m_b2493s001i19 70127

  scaffold221|s     167710 TCATGCCTGATTTTGGCAACGAACTAATTG-ATTCAAGATCGAG-TACTG 167757
                                  i  ?v i i i ?? ?i i    -?   vii  i   - i   
  rnd-1_family-        392 TCATGCCCGANGTCGACGANNANTTGATTGGNTTCCGAATTGAGATGCTG 441

  scaffold221|s     167758 TTTCACTTATCTGGATGAGGAGGATGGGAGT--TCATATCCAGCATGGTG 167805
                               iv -  ---     ?          v --ii  i v   --     
  rnd-1_family-        442 TTTCGAT-AT---GATGANGAGGATGGGACTAACTATGTACAG--TGGTG 485

  scaffold221|s     167806 TGATGGTGTGATTGAGTCAATAGTCAGTG 167834
                            v    v  -----   -- i        
  rnd-1_family-        486 TCATGGGGT-----AGT--ACAGTCAGTG 507

Matrix = 20p43g.matrix
Kimura (with divCpGMod) = 18.88
Transitions / transversions = 2.14 (15/7)
Gap_init rate = 0.13 (16 / 124), avg. gap size = 1.06 (17 / 16)

3758 6.92 0.77 2.55 scaffold221|size212253 167777 168295 (35304) rnd-1_family-921#Unknown 1 510 (15) m_b2493s001i20 70127

  scaffold221|s     167777 GAGGATGGGAGTTCATATCCAGCATGGTGTGATGGTGTGATTGAGTCAAT 167826
                                         i        ?                       i  
  rnd-1_family-          1 GAGGATGGGAGTTCGTATCCAGCNTGGTGTGATGGTGTGATTGAGTCGAT 50

  scaffold221|s     167827 AGTCAGTGAATGTTTGAGAACAGCAATGAAAATGTGGAATGCAGATAAAG 167876
                                     i ?        i i i   v  v            ?    
  rnd-1_family-         51 AGTCAGTGAACGNTTGAGAACGGTAGTGATAAGGTGGAATGCAGANAAAG 100

  scaffold221|s     167877 TTGCCGATGGAGACTCACTGGTGAGTAAACATCCGCTGCTGAAGTCTTGT 167926
                                           i    i             i              
  rnd-1_family-        101 TTGCCGATGGAGACTCGCTGGCGAGTAAACATCCGTTGCTGAAGTCTTGT 150

  scaffold221|s     167927 TGGAATAGAAAAAAACCGAAGAAAAATGCACGGAGAGAGTAAAATGATGG 167976
                                 vv             v        i          v v  i   
  rnd-1_family-        151 TGGAATCCAAAAAAACCGAAGCAAAATGCATGGAGAGAGTACATTGGTGG 200

  scaffold221|s     167977 CTTAGATAGTTAGATATTGATACAAAAACATGATAGAATGCATCATGATG 168026
                                                                         v   
  rnd-1_family-        201 CTTAGATAGTTAGATATTGATACAAAAACATGATAGAATGCATCATTATG 250

  scaffold221|s     168027 ATTCTCTAATGTTTACTGATCAATTTGATATATTGTGGATCTATGTAGTG 168076
                                                                      i      
  rnd-1_family-        251 ATTCTCTAATGTTTACTGATCAATTTGATATATTGTGGATCTACGTAGTG 300

  scaffold221|s     168077 CATGTAATGATACCTAAACAAACTGGAGTAGTCCAGTCACTAGTCCAGTC 168126
                                                                             
  rnd-1_family-        301 CATGTAATGATACCTAAACAAACTGGAGTAGTCCAGTCACTAGTCCAGTC 350

  scaffold221|s     168127 ACTAGTCCAGTCACTAGCAAAATGAACTTTTTCGACACGCTTCACGGAAA 168176
                                 ----------iv  v     v-v       i iii   --    
  rnd-1_family-        351 ACTAGT----------AAAACATGAAA-ATTTCGACGCATCTCA--GAAA 387

  scaffold221|s     168177 ATGGGGACCTTCC-AGTCAATT---TTTTTAGGTACCTTAGTGAGAAATG 168222
                              i         -i   i   ---         i               
  rnd-1_family-        388 ATGAGGACCTTCCTGGTCGATTTTGTTTTTAGGTGCCTTAGTGAGAAATG 437

  scaffold221|s     168223 ATCAGGAGGCCAATCTCTACAAGGCAGACAAGTTTCATGGTTATTGGGAG 168272
                                                    v                        
  rnd-1_family-        438 ATCAGGAGGCCAATCTCTACAAGGCTGACAAGTTTCATGGTTATTGGGAG 487

  scaffold221|s     168273 AAAAAAATATTTTGGGCTCTACA 168295
                                               v  
  rnd-1_family-        488 AAAAAAATATTTTGGGCTCTTCA 510

Matrix = 20p43g.matrix
Kimura (with divCpGMod) = 5.55
Transitions / transversions = 1.50 (21/14)
Gap_init rate = 0.03 (15 / 518), avg. gap size = 1.13 (17 / 15)


690 22.22 4.32 0.00 scaffold221|size212253 168711 168872 (34727) rnd-1_family-387#Unknown 1 169 (0) m_b2493s001i21 70128

  scaffold221|s     168711 TTCCACATGTAAGCAAAATCATATTTGGACAACAATAAATATTGCATAAC 168760
                                 i       i i   i     vii    vi i  i   ?v v  i
  rnd-1_family-          1 TTCCACGTGTAAGCGAGATCGTATTTTAGCAACCGTGAACATTNAAAAAT 50

  scaffold221|s     168761 AATGATCATGGATGCACTTTGAACATCAGCTACTAAAACAATAGCTACCG 168810
                           i    i i  ?v     ivi  ?v   i i ?       v  i ?v    
  rnd-1_family-         51 GATGACCGTGNCTGCACCACGANGATCGGTTNCTAAAACTATGGNAACCG 100

  scaffold221|s     168811 TCTACTCCGACGGTCACCAAAAGT-GTT------CAAAGAAACCGTAGCC 168853
                            v                    i -i  ------ i  i ? iv      
  rnd-1_family-        101 TATACTCCGACGGTCACCAAAAATAATTAGCAACCGAAAANATAGTAGCC 150

  scaffold221|s     168854 GTGGCTGAAACCAGTCTTA 168872
                                  v    i      
  rnd-1_family-        151 GTGGCTGCAACCGGTCTTA 169

Matrix = 20p43g.matrix
Kimura (with divCpGMod) = 20.66
Transitions / transversions = 2.00 (24/12)
Gap_init rate = 0.01 (2 / 161), avg. gap size = 3.50 (7 / 2)


905 21.09 1.43 2.90 scaffold221|size212253 168927 169136 (34463) C genome_3_21789#DNA (0) 495 289 m_b2493s001i22 70129

  scaffold221|s     168927 GAGGATCTGGGTCAGTGGTGTGTGCCAACCTTTTTTGGTTAGGAAGGAGT 168976
                                  i                i             iv  vi  i   
C genome_3_2178        495 GAGGATCCGGGTCAGTGGTGTGTGTCAACCTTTTTTGGCGAGTGAGAAGT 446

  scaffold221|s     168977 GACGATGCCAAATCAC-CGAGCACTGGGCTAGTTATGGGGGCGACAGT-T 169024
                               vv  v i  ii -    i v  v  v   i  v   vv i  v -i
C genome_3_2178        445 GACGTGGCAAGATTGCGCGAGTAGTGCGCGAGTCATCGGGCAGGCATTGC 396

  scaffold221|s     169025 AGGGACGGA-TGGAGACGGGGTGGGGACGTGGAGGAAGCATACTTACGTA 169073
                           i       i-i  i       i       v  v    ivi       v v
C genome_3_2178        395 GGGGACGGGGCGGGGACGGGGCGGGGACGAGGCGGAAAAGTACTTACTTT 346

  scaffold221|s     169074 GTTCATTAAAATAGATACTTGATTTCTGCGTTTCCTGCTTATCAATGTGA 169123
                               i        v          ------   ii              v
C genome_3_2178        345 GTTCGTTAAAATATATACTTGATT------TTTTTTGCTTATCAATGTGT 302

  scaffold221|s     169124 ACAATTGAAGCTC 169136
                             i        i 
C genome_3_2178        301 ACGATTGAAGCCC 289

Matrix = 20p43g.matrix
Kimura (with divCpGMod) = 20.59
Transitions / transversions = 1.26 (24/19)
Gap_init rate = 0.04 (9 / 209), avg. gap size = 1.00 (9 / 9)


979 13.51 0.00 0.00 scaffold221|size212253 169144 169291 (34308) genome_11_12231#DNA 16 163 (274) m_b2493s001i23 70130

  scaffold221|s     169144 TAGCCATAAAAGTGATACTACTTAATAAACTAGCCATAAAAGCGACACTG 169193
                                i              v              i     v       i
  genome_11_122         16 TAGCCGTAAAAGTGATACTAGTTAATAAACTAGCCGTAAAACCGACACTA 65

  scaffold221|s     169194 GTTAACTCGAAATCACGATTTTGCCCACTTTCACCCACTTCTGAGTCATT 169243
                                        ii      i        i                 v 
  genome_11_122         66 GTTAACTCGAAATTGCGATTTCGCCCACTTCCACCCACTTCTGAGTCAAT 115

  scaffold221|s     169244 CTGACCGCACCGATTGATTCCTCACAAAAAAATAGCTTTATAGACCCC 169291
                                vv       i        iii     v    viv         
  genome_11_122        116 CTGACGTCACCGATCGATTCCTCGTGAAAAATTAGCACGATAGACCCC 163

Matrix = 20p43g.matrix
Kimura (with divCpGMod) = 10.59
Transitions / transversions = 1.50 (12/8)
Gap_init rate = 0.00 (0 / 147), avg. gap size = 0.0 (0 / 0)


949 30.43 5.96 4.69 scaffold221|size212253 169580 170317 (33282) C rnd-5_family-1682#Unknown (333) 785 39 m_b2493s001i24 70131

  scaffold221|s     169580 AAGTACATGAAATGAGGAGTCCGTGCTATGAAGGATTTATTCCTACTCAA 169629
                               v  v   vvi      vv v  v i      i     i  vviv  
C rnd-5_family-        785 AAGTTCAAGAACGAAGGAGTGAGGGCAACGAAGGACTTATTTCTCACGAA 736

  scaffold221|s     169630 TCCGTCCTCTCGACCCAACATTCCATCAGATTTCTATCTAAATGGAATGA 169679
                                       v vii    i  vv vi i    v v v  i  vi v 
C rnd-5_family-        735 TCCGTCCTCTCGCCATGACATCCCTGCCAACTTCTTTATTAACGGCGTCA 686

  scaffold221|s     169680 TTGTGAAAGTTCCATGCAATGGCACCCAGGAGTACGAGATCCCATGGGAT 169729
                            iivvivv i   i i  iv   v       i   i    ivi      v
C rnd-5_family-        685 TCAACGCCGCTCCGTACAGAGGCTCCCAGGAATACAAGATTGTATGGGAA 636

  scaffold221|s     169730 CTGTCATCAATTCCCATCTCCC----ATGATAGTTC-CTC--ATTCAGGA 169772
                           vii? i  - i    v i   i----          -   -- vi  v? 
C rnd-5_family-        635 ACANCGTC-ACTCCCTTTTCCTCTCGATGATAGTTCNCTCCGAACCACNA 587

  scaffold221|s     169773 AATCTGTCTGTAAATCAGACACTC-ACCATATGGTATTGCTAAAAATGGC 169821
                           ---i   ---    v v   -   -   iv    i i    vvi    ? 
C rnd-5_family-        586 ---TTGT---TAAAACTGAC-CTCAACCGAATGGCACTGCTTCGAATGNC 544

  scaffold221|s     169822 TCGTT---ACTCCTTCATTCCACATTCCCATGAGGGACAAAAGGGGTTGT 169868
                              ? ---   --  v i?  ii  vi   i?v  vv i     vi    
C rnd-5_family-        543 TCGNTTTAACT--TTGACNCCGTATATCCACNTGGTCCGAAAGGCATTGT 496

  scaffold221|s     169869 CAATGT--TC---CCATTCCAAAGCGTATGTCTTCCAAGGCAAAGACTGC 169913
                                 --  ---    i  vvi iii vi  ----- i   v  ? -  
C rnd-5_family-        495 CAATGTGGTCGCTCCATCCCTTGGTACAAATC-----AAGCACAGNC-GC 452

  scaffold221|s     169914 -AAAGAAATGATCAAGTACAAGTGTTGATGTCGGAAAAACTCCTGATGAG 169962
                           -i      v i  v vviii   i  iii vv  viv       v    i
C rnd-5_family-        451 GGAAGAAAAGGTCCACAGTGAGTATTAGCGGAGGTGCAACTCCTCATGAA 402

  scaffold221|s     169963 AAACG-----CAAGACAAAAATGAACCAGCATCTGGCCAACATTCGGATG 170007
                             i  -----  v       i-----     vv v     i  iv     
C rnd-5_family-        401 AAGCGACAATCACGACAAAAG-----CAGCAGGTTGCCAATATCAGGATG 357

  scaffold221|s     170008 TCGCCAGTCGACAC-CTCCGATGCA--AATTTT---AACAATCAGCC-AA 170050
                             v     i i i -v   v vi  --  i  v---        i  -vv
C rnd-5_family-        356 TCTCCAGTTGGCGCAATCCTAGACAGCAACTTGGGAAACAATCAACCTTT 307

  scaffold221|s     170051 ACACTCAAAGGAATACAACGCTTGCCCCACTCATGGA------TGAAAGT 170094
                           i i -  ----   i vi vv   viv vvi i    ------i      
C rnd-5_family-        306 GCGC-CA----AATGCTGCTGTTGGTGCTGCCGTGGAACATGTCGAAAGT 262

  scaffold221|s     170095 TCTGACTAGGAGGACGGTATCATTGGAGACTCGGAAGACAT-TTGG---- 170139
                           vvv  iv    i  i  v  ? vi     v     i  v  - i  ----
C rnd-5_family-        261 GAGGATGAGGAAGATGGAATNAACGGAGAATCGGAGGAGATATCGGCAGA 212

  scaffold221|s     170140 GTTGATATTATTGACACTGTTGAGCTTACCCAAGAAGATATTCTCTATGG 170189
                            v  ?  vv?  vv   vi  i --i ? i---  ?  i      i    
C rnd-5_family-        211 GGTGNTAGANTTTCCACAATTAA--CTNCT---GANGACATTCTCCATGG 167

  scaffold221|s     170190 ATATACTCCTGATGACCAGTACAATGTAACTGAGATGGAAGAGGAGGGTG 170239
                              i  vv i     ?  i     iii ivvi v        i  v    
C rnd-5_family-        166 ATACACAGCCGATGANCAATACAACACAGAAAACATGGAAGAAGATGGTG 117

  scaffold221|s     170240 AGTATTATGAGAACA--TCGAATGGGAATATTCAGATATTGGAAATGAGC 170287
                                 -i -     -- v  v        iviv  ii  vvv     v 
C rnd-5_family-        116 AGTATT-CG-GAACAGTTGGATTGGGAATACGTCGACGTTCCCAATGACC 69

  scaffold221|s     170288 AAGAGGACA--TCAACTATCCTTGTTACAATG 170317
                              ?    i--  i--      iii     i 
C rnd-5_family-         68 AAGNGGACGATTCG--TATCCTCACTACAACG 39

Matrix = 20p43g.matrix
Kimura (with divCpGMod) = 34.91
Transitions / transversions = 1.06 (110/104)
Gap_init rate = 0.07 (53 / 737), avg. gap size = 1.49 (79 / 53)


631 27.30 2.88 4.90 scaffold221|size212253 170465 170776 (32823) C rnd-1_family-880#Unknown (5) 345 40 m_b2493s001i25 70132

  scaffold221|s     170465 AGTCGAGGAGATGTACTGGACCCTAGGGATGATCTTGAAGATGAGTTTGG 170514
                                         ? iiv?  i i  v     ii           i v 
C rnd-1_family-        345 AGTCGAGGAGATGTNCCATNCCTTGGGTATGATTCTGAAGATGAGTCTCG 296

  scaffold221|s     170515 TAAATATTCG-AT--TTGGTGGC-ATCAAAGAGTATTTTGTTCCTCTCCA 170560
                           --- i v   -  --        -    ?iv -     iiv   v iiv 
C rnd-1_family-        295 ---ACAATCGCATCGTTGGTGGCTATCANGCA-TATTTCAGTCCACCTGA 250

  scaffold221|s     170561 GAAGTTGTATCCTAGCTGTGACAATCCGATTGA-CATAATTGGCATTAAA 170609
                           ii  i   --i  -- i i v v iv    i  - ivi  ?--   vi?v
C rnd-1_family-        249 AGAGCTGT--TCT--CCGCGCCCACGCGATCGATCGAGATN--CATGGNT 206

  scaffold221|s     170610 TCAGATGAATGGGTAGCTGGAAAGCTCACATATGG----CCGTTTCATTC 170655
                              v- ?iv    i?  -- i v -   ii -i  ----   ?    ?? 
C rnd-1_family-        205 TCAC-TNGTTGGGCNGC--GGACG-TCATGT-CGGAACACCGNTTCANNC 161

  scaffold221|s     170656 AAATTCGTGACGCACTCCATCCTAAAATTGGAGAATTGATGGTTGGAGAC 170705
                               i  ? vv  i  i     vi i ?i  ? v  ii ?v  i  ?   
C rnd-1_family-        160 AAATCCGNGCAGCGCTTCATCCAGAGANCGGNGTATCAANTGTCGGNGAC 111

  scaffold221|s     170706 ACATGCCATCAGTTACGGTCTGCCATTCAGTTTTTAAACGAGCATGCAAG 170755
                            v      i  ii i   v ?? ?  iv v iii i           v i
C rnd-1_family-        110 AAATGCCACCAACTGCGGGCNNCNATCGACTCCCTGAACGAGCATGCCAA 61

  scaffold221|s     170756 GAAAACATTCATTCCTGGGCG 170776
                           ivi??     i   i?  ?  
C rnd-1_family-         60 ACGNNCATTCGTTCTNGGNCG 40

Matrix = 20p43g.matrix
Kimura (with divCpGMod) = 31.97
Transitions / transversions = 1.89 (53/28)
Gap_init rate = 0.06 (20 / 311), avg. gap size = 1.20 (24 / 20)


415 21.59 26.50 0.40 scaffold221|size212253 170703 170902 (32697) rnd-1_family-869#Unknown 1 252 (0) m_b2493s001i26 70133

  scaffold221|s     170703 GACACATGCCATCAGTTACGGTCTGCCATTCAGTTTTTAAACGAGCATGC 170752
                               v      i  ii i   v ?? ?  iv v iii i           
  rnd-1_family-          1 GACAAATGCCACCAACTGCGGGCNNCNATCGACTCCCTGAACGAGCATGC 50

  scaffold221|s     170753 AAGGAAAACATTCATTCCTGGGCG-----GT------------------- 170778
                           v iivi?? ?   i   i?  ?  -----  -------------------
  rnd-1_family-         51 CAAACGNNCNTTCGTTCTNGGNCGNGAATGTTCCTTCGACGAAGGNGGAA 100

  scaffold221|s     170779 -----AGTAAATCAAGATATAACCCTGTACGTCAATACAGC--------- 170814
                           -----  i  i  ?? i  i     ?  ?  ?       i ---------
  rnd-1_family-        101 TAGCAAGCAAGTCNNGGTACAACCCNGTNCGNCAATACAACTCTCCAAAC 150

  scaffold221|s     170815 ---ACAA------------CTTTTTTGATTTGGCAAATGCAACCTCCAGT 170849
                           ---    ------------   i  i v?i ? i?  i  v v-  vi v
  rnd-1_family-        151 CGGACAAGTACCGNATTGACTTCTTCGTNCTNGTNAACGCCAG-TCGGGA 199

  scaffold221|s     170850 AACAACTTCATTTATCATATTGACGTGTATCAAGGGAAGAATTCAAGCAA 170899
                            v?               v ?  i  ?        ?      v ? vv  
  rnd-1_family-        200 ATNAACTTCATTTATCATCTNGATGTNTATCAAGGNAAGAATGCNACAAA 249

  scaffold221|s     170900 TGC 170902
                           i  
  rnd-1_family-        250 CGC 252

Matrix = 20p43g.matrix
Kimura (with divCpGMod) = 25.17
Transitions / transversions = 1.69 (27/16)
Gap_init rate = 0.03 (6 / 199), avg. gap size = 9.00 (54 / 6)


365 39.80 1.36 0.00 scaffold221|size212253 171220 171513 (32086) rnd-5_family-2893#Unknown 266 563 (491) m_b2493s001i27 70134

  scaffold221|s     171220 AATATTGTGGCATGCTCAAAAGAAGGTTGCAATTTACAAGCACACTCTGT 171269
                             i     v  i  iv v  v  ivv    vi ivi  vviv  i v   
  rnd-5_family-        266 AACATTGTTGCGTGTACTAACGAGTCTTGCCGTCAGCACTTTCATTGTGT 315

  scaffold221|s     171270 TCAAGGTGGTTGTGACAGATTCATCTTTCAAATGCCACTATTTGAAAATA 171319
                             ?  viiiiv ii   iv vi  i     i       v   i   iiv 
  rnd-5_family-        316 TCNAGTCAACAGCAACAATTATATTTTTCAGATGCCACAATTCGAAGGAA 365

  scaffold221|s     171320 TATCTTGTCTTGAGATTGCTCATCATCCTGAGACTTCCAACCTCTGGATT 171369
                            iv v  ii i  i  ?  ?      vvviiv  vviiiiii v   viv
  rnd-5_family-        366 TGACGTGCTTCGAAATNGCNCATCATAAAAGCACAGTTGGTTTATGGTCG 415

  scaffold221|s     171370 TTGAATCCGAATTACAAGCAAAAACC-TATAGGGGTT--GATACTAGATT 171416
                            iv  i  i  i v   ii v  i v-ii i v v i--     v  ivv
  rnd-5_family-        416 TCCAACCCAAACTTCAAATATAAGCAGCGTGGTGCTCAGGATACGAGGAA 465

  scaffold221|s     171417 GAAACATGAAAAGCGCTCGTATGCCGTA-TCATATCACATCCAATCTATG 171465
                              iv          iv ?   v     - v ii        i  i  iv
  rnd-5_family-        466 GAAGAATGAAAAGCGTGCNTATTCCGTAATGACGTCACATCCGATTTACC 515

  scaffold221|s     171466 TTAAACTATGGAAAGAATATGGCTTAGACCTCAAGAGCAGACAGAAAG 171513
                            i iii  v ivivi i  i        i i     iv  iv   i  
  rnd-5_family-        516 TCAGGTTAAGACGTAAGTACGGCTTAGATCCCAAGAAGAGGAAGAGAG 563

Matrix = 20p43g.matrix
Kimura (with divCpGMod) = 53.18
Transitions / transversions = 1.44 (69/48)
Gap_init rate = 0.01 (3 / 293), avg. gap size = 1.33 (4 / 3)


160 5.68 0.00 0.00 scaffold221|size212253 171528 171732 (31867) (AAGAAG)n#Simple_repeat 1 205 (0) m_b2493s252i2 70135

  scaffold221|s     171528 AAGAAGAAGAAGAAGAAGAAGAAGAAGAAGAAGAAGAAGAAGAAGAAGAA 171577
                                                                             
  (AAGAAG)n#Sim          1 AAGAAGAAGAAGAAGAAGAAGAAGAAGAAGAAGAAGAAGAAGAAGAAGAA 50

  scaffold221|s     171578 GAAGAAGAAGAAGAAGAAGAAGAAGAAGAAGAAGAAGAAGAAGAAGAAGA 171627
                                                                             
  (AAGAAG)n#Sim         51 GAAGAAGAAGAAGAAGAAGAAGAAGAAGAAGAAGAAGAAGAAGAAGAAGA 100

  scaffold221|s     171628 AGAAGGAGAAGGAGAAGGAGAAGGAGAAGGAGAAGGAGAAAGAGAAGGAG 171677
                                i     i     i     i     i     i    ii     i  
  (AAGAAG)n#Sim        101 AGAAGAAGAAGAAGAAGAAGAAGAAGAAGAAGAAGAAGAAGAAGAAGAAG 150

  scaffold221|s     171678 AAGGAGAAGGAGAAGAAGAAGAAGAAGAAGAAGAAGAAGAAGAAGAAGAA 171727
                              i     i                                        
  (AAGAAG)n#Sim        151 AAGAAGAAGAAGAAGAAGAAGAAGAAGAAGAAGAAGAAGAAGAAGAAGAA 200

  scaffold221|s     171728 GAAGA 171732
                                
  (AAGAAG)n#Sim        201 GAAGA 205

Matrix = Unknown
Transitions / transversions = 1.00 (11/0)
Gap_init rate = 0.00 (0 / 204), avg. gap size = 0.0 (0 / 0)


12 20.73 0.00 7.14 scaffold221|size212253 171968 172012 (31587) (CCTCTT)n#Simple_repeat 1 42 (0) m_b2493s252i3 70136

  scaffold221|s     171968 CCTCATCCTCTTCCTCGTCGTCTGATCCCTCGTCAACTTCCACTT 172012
                               v           v  v   -- -    v  vv     v   
  (CCTCTT)n#Sim          1 CCTCTTCCTCTTCCTCTTCCTCT--T-CCTCTTCCTCTTCCTCTT 42

Matrix = Unknown
Transitions / transversions = 0.00 (0/7)
Gap_init rate = 0.07 (3 / 44), avg. gap size = 1.00 (3 / 3)


312 30.77 0.00 0.00 scaffold221|size212253 172095 172198 (31401) rnd-1_family-1235#DNA/Kolobok-T2 3 106 (162) m_b2493s001i28 70137

  scaffold221|s     172095 TCCAGTGTATTGTCCATCGTCACTAGGACAGATAGAACGAATATAGGAAA 172144
                                    i  v  i  i  i     i     ?  i     iv vv?  
  rnd-1_family-          3 TCCAGTGTACTGACCGTCATCGCTAGGGCAGATNGAGCGAATGAACCNAA 52

  scaffold221|s     172145 CAACGCAGTCAGGAATTTTAACGCGATTGCGGGACCCCAGTCGACCATGC 172194
                               i  vv v     vivv  v vi     vvv     iivv   i i 
  rnd-1_family-         53 CAACACACACTGGAATGCGCACTCTGTTGCGCCTCCCCAACACACCGTAC 102

  scaffold221|s     172195 TCAG 172198
                             i 
  rnd-1_family-        103 TCGG 106

Matrix = 20p43g.matrix
Kimura (with divCpGMod) = 33.44
Transitions / transversions = 0.88 (15/17)
Gap_init rate = 0.00 (0 / 103), avg. gap size = 0.0 (0 / 0)


642 7.61 6.52 0.00 scaffold221|size212253 172558 172649 (30950) genome_11_12231#DNA 330 427 (10) m_b2493s001i29 70138

  scaffold221|s     172558 TTGGTAAATATT------ACAAGGTACAGATTTACGGCTAGTTAAGCAAC 172601
                                   v  i------     i  v                       
  genome_11_122        330 TTGGTAAAAATCGTTTAAACAAGATAGAGATTTACGGCTAGTTAAGCAAC 379

  scaffold221|s     172602 AATTGGGTCCCCAAGGTGCCTAGTGAACTCACAATTGTTCAACAAAGT 172649
                                                   v             v      v  
  genome_11_122        380 AATTGGGTCCCCAAGGTGCCTAGTTAACTCACAATTGTGCAACAATGT 427

Matrix = 20p43g.matrix
Kimura (with divCpGMod) = 6.95
Transitions / transversions = 0.40 (2/5)
Gap_init rate = 0.01 (1 / 91), avg. gap size = 6.00 (6 / 1)


21 29.48 2.27 1.12 scaffold221|size212253 172739 172826 (30773) (GGGGC)n#Simple_repeat 1 89 (0) m_b2493s252i4 70139

  scaffold221|s     172739 GGGGTGGGGATGGGACGGGGC-GAGCTGGGATGGGTCATGATAGGCAGGG 172787
                               i    -i   i      - i  v   vv   iviv vvi   i   
  (GGGGC)n#Simp          1 GGGGCGGGG-CGGGGCGGGGCGGGGCGGGGCGGGGCGGGGCGGGGCGGGG 49

  scaffold221|s     172788 ATGGGCGGGGACTGGCGGGGCGGGGC-GGGCGGGGCGTGG 172826
                           vv        vvv             -          v  
  (GGGGC)n#Simp         50 CGGGGCGGGGCGGGGCGGGGCGGGGCGGGGCGGGGCGGGG 89

Matrix = Unknown
Transitions / transversions = 0.62 (8/13)
Gap_init rate = 0.03 (3 / 87), avg. gap size = 1.00 (3 / 3)


16 17.11 0.00 0.00 scaffold221|size212253 173750 173782 (29817) (ACA)n#Simple_repeat 1 33 (0) m_b2493s252i5 70140

  scaffold221|s     173750 ACAACAACAACAACAACACGGATAGCAACAACA 173782
                                             vvi i i        
  (ACA)n#Simple          1 ACAACAACAACAACAACAACAACAACAACAACA 33

Matrix = Unknown
Transitions / transversions = 1.50 (3/2)
Gap_init rate = 0.00 (0 / 32), avg. gap size = 0.0 (0 / 0)


5651 4.73 9.11 2.60 scaffold221|size212253 176411 177277 (26322) C genome_7_13492#DNA (1) 922 1 m_b2493s001i30 70141

  scaffold221|s     176411 GGGCGGGTGAACTCCTAGTTATTTTTGCTAACTAGACCCTAGTATCAGCC 176460
                             i                                               
C genome_7_1349        922 GGACGGGTGAACTCCTAGTTATTTTTGCTAACTAGACCCTAGTATCAGCC 873

  scaffold221|s     176461 TATCCCC---TGACGAATTTCTCTTGATACCTAGGTATCATCATTTACTA 176507
                                  ---                                        
C genome_7_1349        872 TATCCCCCCCTGACGAATTTCTCTTGATACCTAGGTATCATCATTTACTA 823

  scaffold221|s     176508 GTTAAGTTCCTTAAAGCTAGAGA--TGCCTACCTCCTGAGAAGAAACATG 176555
                             v                    --     i                   
C genome_7_1349        822 GTAAAGTTCCTTAAAGCTAGAGAGATGCCTGCCTCCTGAGAAGAAACATG 773

  scaffold221|s     176556 GCAGATACCCTAGTATCATTATCCAGGCACGAAGGGTTAAAAA-TTTCTA 176604
                                                                      -      
C genome_7_1349        772 GCAGATACCCTAGTATCATTATCCAGGCACGAAGGGTTAAAAAATTTCTA 723

  scaffold221|s     176605 TACCTATAAAATCTTGAACTC-GAATAGAAATAACATGAGCAGTCAATGA 176653
                                              i -            i               
C genome_7_1349        722 TACCTATAAAATCTTGAACCCCGAATAGAAATAATATGAGCAGTCAATGA 673

  scaffold221|s     176654 AAAATATTATTACATTAGAGGTAAAAAT------CATATTCATTTAAGTA 176697
                                                       ------           v-   
C genome_7_1349        672 AAAATATTATTACATTAGAGGTAAAAATAAAAATCATATTCATTTC-GTA 624

  scaffold221|s     176698 AGGCATTCCTATGTGGCTCGT--AGACAGTGTTAGTAAACAAGTAGTATT 176745
                                                --                      v  --
C genome_7_1349        623 AGGCATTCCTATGTGGCTCGTGTAGACAGTGTTAGTAAACAAGTATTA-- 576

  scaffold221|s     176746 GGGAAAAGAACAAATCGGTCACCTTTAAATCGTTTACATGGATTTGAAAT 176795
                           ----       v    i              -     ---v    -    
C genome_7_1349        575 ----AAAGAACCAATCAGTCACCTTTAAATC-TTTAC---TATTT-AAAT 535

  scaffold221|s     176796 TGCACTAATTCTTTAGAAATGGTCTACGATATATCGTAATTACAGGTAAT 176845
                            -        i  v        v iv i  vv   -        --    
C genome_7_1349        534 T-CACTAATTTTTAAGAAATGGACCCCAATTGATC-TAATTACA--TAAT 489

  scaffold221|s     176846 GGAAAGATTCAATCATCTGGATGTTTTCTTTGTTCTCTCCACCAACCGAA 176895
                           ---- i            --  -        -               i  
C genome_7_1349        488 ----AAATTCAATCATCT--AT-TTTTCTTT-TTCTCTCCACCAACCAAA 447

  scaffold221|s     176896 CAGCATCAAACCATCAAAAGTATCCCTTTTCAGTGAGAATGGTGGAGGAT 176945
                                        v   vii    v                 i       
C genome_7_1349        446 CAGCATCAAACCAACAACGATATCGCTTTTCAGTGAGAATGGCGGAGGAT 397

  scaffold221|s     176946 GGAACACTTGAACCTTT--TGAAGATATAAAACTTAGTGATGATGCCTAT 176993
                                   i        --         i       v             
C genome_7_1349        396 GGAACACTCGAACCTTTTCTGAAGATATGAAACTTATTGATGATGCCTAT 347

  scaffold221|s     176994 GACAT-CGTCGTGTCATCAGAATGATTACCGGGAAGGACAT-ATAAGGGT 177041
                                -    i                              -       v
C genome_7_1349        346 GACATACGTCATGTCATCAGAATGATTACCGGGAAGGACATCATAAGGGA 297

  scaffold221|s     177042 ATGTTTCACTC--CTCAACGTTGGATGACAACACAAGCAAAACTGTTGG- 177088
                                      --                                   i-
C genome_7_1349        296 ATGTTTCACTCCTCTCAACGTTGGATGACAACACAAGCAAAACTGTTGAG 247

  scaffold221|s     177089 -TGATCAGTATGTA---ACA-TAT-------------------------- 177107
                           -             ---   -   --------------------------
C genome_7_1349        246 TTGATCAGTATGTAGGGACATTATTGGGGTAACCTTAGTAGAATACCATA 197

  scaffold221|s     177108 --GTATGTATGTACATA-------------TGTTGTATAAGGTATAAGTA 177142
                           --i          ii  -------------        v           
C genome_7_1349        196 CCATATGTATGTATGTATGTACGTATGTTGTGTTGTATCAGGTATAAGTA 147

  scaffold221|s     177143 CATAATCACTCCTCCTGGAGCCTGAAATCTGATACCTACCAATTTTTGTA 177192
                                       v                             v       
C genome_7_1349        146 CATAATCACTCCGCCTGGAGCCTGAAATCTGATACCTACCAAATTTTGTA 97

  scaffold221|s     177193 CCATGCCT-CGTGTT---CGTAGTTTCCTGCTTCCTGAGAAAATTTG-AA 177237
                                   -      ---             i               -  
C genome_7_1349         96 CCATGCCTACGTGTTCTACGTAGTTTCCTGCCTCCTGAGAAAATTTGAAA 47

  scaffold221|s     177238 AATACC--GGTATCTTTATTCAGGCGG----GAGTTCACCCGTCCT 177277
                                 --                 i ----               
C genome_7_1349         46 AATACCATGGTATCTTTATTCAGGCAGGCACGAGTTCACCCGTCCT 1

Matrix = 20p43g.matrix
Kimura (with divCpGMod) = 4.57
Transitions / transversions = 1.22 (22/18)
Gap_init rate = 0.05 (45 / 866), avg. gap size = 2.29 (103 / 45)


1168 10.21 2.67 0.52 scaffold221|size212253 177278 177464 (26135) C rnd-5_family-869#Unknown (13) 791 601 m_b2493s001i31 70142

  scaffold221|s     177278 GCCACTACGGACAACATGTCCGCAATGCGGTTT-CGGGACCACATCAAGG 177326
                                     v  v                   -    i       i v 
C rnd-5_family-        791 GCCACTACGGCCACCATGTCCGCAATGCGGTTTTCGGGGCCACATCGATG 742

  scaffold221|s     177327 TGGTCTTGGTACCACATGACACGTGTGCTTCTTGGGGAGTCATTTT-ACA 177375
                                   i        v       i          -         -   
C rnd-5_family-        741 TGGTCTTGATACCACATCACACGTGCGCTTCTTGGG-AGTCATTTTTACA 693

  scaffold221|s     177376 ATGACTCGTAAAATTCCACGTTTTTATTCGTAAGTCACTCACAGCCAGTA 177425
                           i           v v                ? i                
C rnd-5_family-        692 GTGACTCGTAAATTGCCACGTTTTTATTCGTNAATCACTCACAGCCAGTA 643

  scaffold221|s     177426 AGCCTGG-GTGATTTAGT-TGAAGTGGTCCGT-AAAGCTAGT 177464
                                  -      v   -v  i  vv     - v    v  
C rnd-5_family-        642 AGCCTGGAGTGATTGAGTGGGAGGTTTTCCGTCACAGCTTGT 601

Matrix = 20p43g.matrix
Kimura (with divCpGMod) = 9.93
Transitions / transversions = 0.58 (7/12)
Gap_init rate = 0.03 (6 / 186), avg. gap size = 1.00 (6 / 6)


976 9.33 2.00 0.00 scaffold221|size212253 177449 177598 (26001) rnd-1_family-337#LTR/ERVK 1 153 (953) m_b2493s001i32 70143

  scaffold221|s     177449 GGTCCGTAAAGCTAGTAATTAATTGAATTCAATGTCGACTT-GA-TAGGG 177496
                                  i iv ?? i   iv             v   i  -  -?    
  rnd-1_family-          1 GGTCCGTGAGCCNNGCAATCCATTGAATTCAATGGCGATTTCGAGNAGGG 50

  scaffold221|s     177497 TCATTTATATGAAATGT-AGTGCTATGCAAAATCTGACATTACAGATGAA 177545
                                         vi -                   v            
  rnd-1_family-         51 TCATTTATATGAAAAATTAGTGCTATGCAAAATCTGAAATTACAGATGAA 100

  scaffold221|s     177546 CTGGAAATTTTGCGTAGATTCCAAAAATGCGGTCATACTTGGTAGTTGCT 177595
                                     i                   i      ?    ?i      
  rnd-1_family-        101 CTGGAAATTTCGCGTAGATTCCAAAAATGCAGTCATANTTGGNGGTTGCT 150

  scaffold221|s     177596 TAA 177598
                              
  rnd-1_family-        151 TAA 153

Matrix = 20p43g.matrix
Kimura (with divCpGMod) = 9.69
Transitions / transversions = 1.80 (9/5)
Gap_init rate = 0.02 (3 / 149), avg. gap size = 1.00 (3 / 3)


1411 12.85 4.38 0.77 scaffold221|size212253 177598 177848 (25751) genome_1_9665#DNA 1 260 (320) m_b2493s001i33 70144

  scaffold221|s     177598 ACCCTCGAGCGGAGTTTACACTTAAAGTGTGTTAACTTGTACAGGATTCT 177647
                                 v i        v v        iiv         i  i   i  
  genome_1_9665          1 ACCCTCCAACGGAGTTTCCCCTTAAAGTACCTTAACTTGTGCAAGATCCT 50

  scaffold221|s     177648 GCATAAGTTATATTTACAACTTGTGCAGAATCC--CGCTAGTTAAGCCTT 177695
                                    i v                i   i-- i v       viv 
  genome_1_9665         51 GCATAAGTTGTTTTTACAACTTGTGCAGGATCTTGCACAAGTTAAGGTAT 100

  scaffold221|s     177696 TTAAAGCGTTAAAGCGCT--ATGATGTCACATA-TTTTTCAG---CGGGA 177739
                               i            v--      v      -        ---     
  genome_1_9665        101 TTAAGGCGTTAAAGCGCGCAATGATGACACATATTTTTTCAGTAACGGGA 150

  scaffold221|s     177740 TTCCAGCA-GTGTGATTTGGAAGGATGAT-GGATGTTTGTTAGCACGAAC 177787
                                -  -v              -i   -       i            
  genome_1_9665        151 TTCCA-CACTTGTGATTTGGAAGG-CGATGGGATGTTCGTTAGCACGAAC 198

  scaffold221|s     177788 AGGCACACTAT-CCGAGACTGCAAAACACGCTTTGGAAACGGAGGGACTG 177836
                               i      -          v   v  v   v             v  
  genome_1_9665        199 AGGCGCACTATCCCGAGACTGCCAAAAACTCTTGGGAAACGGAGGGAATG 248

  scaffold221|s     177837 TTAGGCAGTACA 177848
                                 i     
  genome_1_9665        249 TTAGGCGGTACA 260

Matrix = 20p43g.matrix
Kimura (with divCpGMod) = 12.39
Transitions / transversions = 1.00 (16/16)
Gap_init rate = 0.04 (9 / 250), avg. gap size = 1.44 (13 / 9)


2094 5.98 8.78 0.29 scaffold221|size212253 177847 178165 (25434) genome_8_17516#DNA 1 346 (141) m_b2493s001i34 70145

  scaffold221|s     177847 CAGTTTA-AAATCACTTTGACATA--AAATGTCAGATATCTTTGGC-GCT 177892
                              v   -             ii --                    -   
  genome_8_1751          1 CAGGTTAGAAATCACTTTGACGCATTAAATGTCAGATATCTTTGGCCGCT 50

  scaffold221|s     177893 GGTGTGGCCTCAATATGCAGCG-ATGAGTCC-GGCCAACATTGCACAACC 177940
                               i           i  v v-        -                  
  genome_8_1751         51 GGTGCGGCCTCAATATACACCCCATGAGTCCCGGCCAACATTGCACAACC 100

  scaffold221|s     177941 CTTTAGGACTATCTCAGGG-CTTAAGTCCC-TTCGACAAGTCCTCAGAAT 177988
                               i              -         v-i                  
  genome_8_1751        101 CTTTGGGACTATCTCAGGGGCTTAAGTCCAGCTCGACAAGTCCTCAGAAT 150

  scaffold221|s     177989 GGAGCGAAGGC---TGCAATTGCAATGCAGTTCAACCCAAAAAATGGGCA 178035
                              i       ---                            -       
  genome_8_1751        151 GGAACGAAGGCAGCTGCAATTGCAATGCAGTTCAACCCAAAA-ATGGGCA 199

  scaffold221|s     178036 TAATGCGTCAAAGTCAATCCTGTAGAACTTAGTATGGTTTCTACGAGATG 178085
                                          v                             i    
  genome_8_1751        200 TAATGCGTCAAAGTCCATCCTGTAGAACTTAGTATGGTTTCTACGGGATG 249

  scaffold221|s     178086 T-CGTGTCAG--AATGAA----GTGG----TG-GGGATCATGCTAGGATA 178123
                            -        --  i   ----   i----  -                 
  genome_8_1751        250 TCCGTGTCAGATAACGAACATCGTGAAAATTGTGGGATCATGCTAGGATA 299

  scaffold221|s     178124 ACAAAACTTTATGCGCATCCGT--GCATAA---TTTTGTTGTCACCT 178165
                             i v                 --    v ---    i         
  genome_8_1751        300 ACGACACTTTATGCGCATCCGTGCGCATTATTTTTTTATTGTCACCT 346

Matrix = 20p43g.matrix
Kimura (with divCpGMod) = 5.02
Transitions / transversions = 1.71 (12/7)
Gap_init rate = 0.05 (16 / 318), avg. gap size = 1.81 (29 / 16)


667 7.69 0.00 0.00 scaffold221|size212253 178169 178259 (25340) rnd-1_family-337#LTR/ERVK 392 482 (624) m_b2493s001i35 70143

  scaffold221|s     178169 CGGTCGCGATAAATTCTTGCATGTGGAGGCGCCGTAACCAGTCCATGTGC 178218
                               i      ??i   v     i     ?     ?   i?         
  rnd-1_family-        392 CGGTTGCGATANNCTCTGGCATGCGGAGGNGCCGTNACCGNTCCATGTGC 441

  scaffold221|s     178219 CTCTCCAACCATGTCCATATCATCATCATCCACAGTATCAT 178259
                              i                 ?  v                
  rnd-1_family-        442 CTCCCCAACCATGTCCATATCNTCCTCATCCACAGTATCAT 482

Matrix = 20p43g.matrix
Kimura (with divCpGMod) = 6.41
Transitions / transversions = 2.50 (5/2)
Gap_init rate = 0.00 (0 / 90), avg. gap size = 0.0 (0 / 0)


446 13.57 3.61 2.38 scaffold221|size212253 179625 179707 (23892) rnd-1_family-427#DNA/PiggyBac 572 655 (716) m_b2493s001i36 70146

  scaffold221|s     179625 GGAACATTTTC-GGAGCAGGCTCGTTGTCATCGTCAACATCGTAGCCTTG 179673
                             ?  i     -     ?           i     i      v    i  
  rnd-1_family-        572 GGNACGTTTTCNGGAGCNGGCTCGTTGTCGTCGTCGACATCGAAGCCCTG 621

  scaffold221|s     179674 ATTCCAAAGCAA--GGCAATATCCTCGGCACAATTC 179707
                              v i  --  --      i  i     vv     
  rnd-1_family-        622 ATTGCGAA--AATTGGCAATGTCTTCGGCCAAATTC 655

Matrix = 20p43g.matrix
Kimura (with divCpGMod) = 10.02
Transitions / transversions = 1.75 (7/4)
Gap_init rate = 0.05 (4 / 82), avg. gap size = 1.25 (5 / 4)


5052 10.89 1.46 0.39 scaffold221|size212253 179642 180397 (23202) C rnd-1_family-402#DNA/PiggyBac (0) 764 1 m_b2493s001i37 70147

  scaffold221|s     179642 GGCTCGTTGTCATCGTCAACATCGTAGCCTTGATTCCAAAGCAAGGCAAT 179691
                                      i     i                 v i  v         
C rnd-1_family-        764 GGCTCGTTGTCGTCGTCGACATCGTAGCCTTGATTGCGAACCAAGGCAAT 715

  scaffold221|s     179692 ATCCTCGGCACAATTCGAAGCAGTGAACACTTCCGGATCAATCT-GGGAG 179740
                           i          i      ?   iv        v      i    -    i
C rnd-1_family-        714 GTCCTCGGCACGATTCGANGCAAAGAACACTTGCGGATCGATCTCGGGAA 665

  scaffold221|s     179741 CGAAGTTCC-GTCATCAT--ATTGCCACTTTCGTC---GGCGCAATCATC 179784
                                    -i     i --          -    --- i   i      
C rnd-1_family-        664 CGAAGTTCCCATCATCGTCCATTGCCACTT-CGTCCTGGACGCGATCATC 616

  scaffold221|s     179785 GTCCGAAGAACTCTTGAGGATCCCCTTCTTGTTTCACCACACAAAAGCGC 179834
                              -i     ii v vi                                 
C rnd-1_family-        615 GTC-AAAGAATCCATCGGGATCCCCTTCTTGTTTCACCACACAAAAGCGC 567

  scaffold221|s     179835 TTAGCGACATGGATCGCGTCACTGCCCTGGAAGGATGGATGGGTGACGAA 179884
                                                  v           i       v      
C rnd-1_family-        566 TTAGCGACATGGATCGCGTCACTTCCCTGGAAGGACGGATGGGAGACGAA 517

  scaffold221|s     179885 AATTGCAATGAACTCCTTGCCCGCGACGAGTTACAGATGATTGTCGTACC 179934
                           i  i  i i      v  -              iv           i   
C rnd-1_family-        516 GATCGCGACGAACTCGTT-CCCGCGACGAGTTATCGATGATTGTCGCACC 468

  scaffold221|s     179935 ACTACGACATCGTTAAGCCGTTCGTTGGCACTGTAGTTCGG-TGGTACTC 179983
                             ?          i      i      v   i      v  -  ?i  iv
C rnd-1_family-        467 ACNACGACATCGTCAAGCCGCTCGTTGTCACCGTAGTTGGGGTGNCACCG 418

  scaffold221|s     179984 TGCAATGAGGTTCTGAGGATGCATCCTCTTGATGAGGACAGAGCATTGCG 180033
                           i  i           ?       vi           i             
C rnd-1_family-        417 CGCGATGAGGTTCTGNGGATGCAATCTCTTGATGAGAACAGAGCATTGCG 368

  scaffold221|s     180034 CTCCAACACCAATCCTCTTCTTTCCTCTGGCCATGGTGGTTTTGTGGAAG 180083
                               i       ?  ?     ?  v  v                      
C rnd-1_family-        367 CTCCGACACCAANCCNCTTCTNTCGTCGGGCCATGGTGGTTTTGTGGAAG 318

  scaffold221|s     180084 TGGCATCAAAAGTGGAGGTACAGGTCTGGTACCATTTTCACTAATTCCTA 180133
                               i ?             v           ?     ?  ?        
C rnd-1_family-        317 TGGCGTNAAAAGTGGAGGTAGAGGTCTGGTACNATTTTNACNAATTCCTA 268

  scaffold221|s     180134 CGTAATATTAAAATTA-CGATGAAAAAACTTT-GTGTTACAACTGTGAAA 180181
                                v   vv    i-    i     v    -             v   
C rnd-1_family-        267 CGTAAAATTTTAATTGGCGATAAAAAATCTTTTGTGTTACAACTGTCAAA 218

  scaffold221|s     180182 ATTTT-AAAATCGAACTCAGTGCCTTCAACAGAACTTCATAACTGATTGG 180230
                               i-           i                     iv    ?   v
C rnd-1_family-        217 ATTTCGAAAATCGAACTTAGTGCCTTCAACAGAACTTCACCACTGNTTGC 168

  scaffold221|s     180231 GGAATGGTGCCATAACTGTACCAACTCGTTTCACCACTCATTAGATCATT 180280
                                        ?  v  i? v                v     v v i
C rnd-1_family-        167 GGAATGGTGCCATNACGGTGNCCACTCGTTTCACCACTCCTTAGAACCTC 118

  scaffold221|s     180281 GCGGTAACAACTGTATTGCCTCCTCAACACGATTTCAATTTTTGACCAAT 180330
                              ivv  i  ?           i       ?  i               
C rnd-1_family-        117 GCGAACACGACNGTATTGCCTCCCCAACACGNTTCCAATTTTTGACCAAT 68

  scaffold221|s     180331 TGGCCAGTACGGACAACTGGCATTGAATTCAATGGTTTTAATTGAATTCA 180380
                                 v       i                    v? iv          
C rnd-1_family-         67 TGGCCACTACGGACGACTGGCATTGAATTCAATGGANTCCATTGAATTCA 18

  scaffold221|s     180381 ATGGGTGGGGAAAACGG 180397
                                       i    
C rnd-1_family-         17 ATGGGTGGGGAAGACGG 1

Matrix = 20p43g.matrix
Kimura (with divCpGMod) = 8.98
Transitions / transversions = 1.41 (48/34)
Gap_init rate = 0.01 (11 / 755), avg. gap size = 1.27 (14 / 11)


371 15.12 24.42 0.00 scaffold221|size212253 180446 180531 (23068) C rnd-5_family-869#Unknown (177) 627 521 m_b2493s001i38 70142

  scaffold221|s     180446 AGTCGAAGGTTTTCC-TCACAGCTTG----------------CC---CAC 180475
                              v i         -          ----------------  ---   
C rnd-5_family-        627 AGTGGGAGGTTTTCCGTCACAGCTTGTGTCTTTCCTTCCCAGCCACACAC 578

  scaffold221|s     180476 ATATGAGTGATCATCCA-CCTAGTGCCAATTACTCATAGACTTTCAAGTA 180524
                            i i             -  i  v   ii      i      i  i   i
C rnd-5_family-        577 ACACGAGTGATCATCCAGCCCAGGGCCGGTTACTCGTAGACTCTCGAGTG 528

  scaffold221|s     180525 CTTATTA 180531
                              v   
C rnd-5_family-        527 CTTTTTA 521

Matrix = 20p43g.matrix
Kimura (with divCpGMod) = 11.96
Transitions / transversions = 3.33 (10/3)
Gap_init rate = 0.05 (4 / 85), avg. gap size = 5.25 (21 / 4)


741 9.91 1.80 0.00 scaffold221|size212253 180526 180636 (22963) rnd-1_family-263#Unknown 1 113 (1783) m_b2493s001i39 70148

  scaffold221|s     180526 TTATTACCAGTTGTCAATATCATAGAACGATTCTATGATAAATTACCTTT 180575
                                   i  i                           i        v 
  rnd-1_family-          1 TTATTACCGGTCGTCAATATCATAGAACGATTCTATGATGAATTACCTAT 50

  scaffold221|s     180576 ATAATTC--GCAAATATCATCGTCAATAATATTTATCCGTGATCGGACTC 180623
                                  --iv i       ?  i       i ? v   i          
  rnd-1_family-         51 ATAATTCCGAGAGATATCATNGTTAATAATACTNAACCGCGATCGGACTC 100

  scaffold221|s     180624 ATAGGTCATACTG 180636
                                      ? 
  rnd-1_family-        101 ATAGGTCATACNG 113

Matrix = 20p43g.matrix
Kimura (with divCpGMod) = 8.16
Transitions / transversions = 2.67 (8/3)
Gap_init rate = 0.01 (1 / 110), avg. gap size = 2.00 (2 / 1)


846 5.07 9.42 0.00 scaffold221|size212253 180640 180777 (22822) C genome_4_17519#DNA (3) 383 233 m_b2493s001i40 70149

  scaffold221|s     180640 GGTTCCTTTTCTGGCGTGGCGTCCCAGT---CCACGT--CCACGGGATCC 180684
                                        i    i         ---      --           
C genome_4_1751        383 GGTTCCTTTTCTGACGTGACGTCCCAGTTCGCCACGTCCCCACGGGATCC 334

  scaffold221|s     180685 CAGTATC--TTTTTAGTA-CCCCTCCTTTTGTAATTTTGCGG--GAAGAG 180729
                                  --         -                  i    -- i i  
C genome_4_1751        333 CAGTATCTTTTTTTAGTACCCCCTCCTTTTGTAATTTCGCGGAAGGAAAG 284

  scaffold221|s     180730 CGATCCTACCT-CCGCCT-CCAGTATTTTT-GCACGATCCTCCCATTCCA 180776
                                      -  i   -           -         v         
C genome_4_1751        283 CGATCCTACCTCCCACCTCCCAGTATTTTTCGCACGATCCACCCATTCCA 234

  scaffold221|s     180777 T 180777
                            
C genome_4_1751        233 T 233

Matrix = 20p43g.matrix
Kimura (with divCpGMod) = 4.60
Transitions / transversions = 6.00 (6/1)
Gap_init rate = 0.06 (8 / 137), avg. gap size = 1.62 (13 / 8)


1300 6.32 5.79 0.00 scaffold221|size212253 181094 181283 (22316) C genome_4_17519#DNA (185) 201 1 m_b2493s001i41 70149

  scaffold221|s     181094 GTAGAGGTGACATGCCAATGGATGCCGTTAATGTTTTCTGGGGCGTGC-G 181142
                                     ii    i          v i            i     - 
C genome_4_1751        201 GTAGAGGTGATGTGCCGATGGATGCCGATGATGTTTTCTGGGACGTGCGG 152

  scaffold221|s     181143 GGGATCCC-CGACATTGCCCAGTCGGAGTCGATCA-GGGGCAA--TGCTG 181188
                                   -                          -       --i    
C genome_4_1751        151 GGGATCCCACGACATTGCCCAGTCGGAGTCGATCAGGGGGCAACGCGCTG 102

  scaffold221|s     181189 GGATCCCAGAGTCA--TTACGAGAAGAGGCTTAAATAAATGAGTACTGGG 181236
                                    v   i--  vi                     i        
C genome_4_1751        101 GGATCCCAGTGTCGATTTTTGAGAAGAGGCTTAAATAAATGGGTACTGGG 52

  scaffold221|s     181237 AGGCCA-GGGGATGT---GAACTGGGACGTCACGTCAGAAAAGGAACCCT 181282
                                 -        ---                                
C genome_4_1751         51 AGGCCAGGGGGATGTGGCGAACTGGGACGTCACGTCAGAAAAGGAACCCT 2

  scaffold221|s     181283 C 181283
                            
C genome_4_1751          1 C 1

Matrix = 20p43g.matrix
Kimura (with divCpGMod) = 5.09
Transitions / transversions = 3.00 (9/3)
Gap_init rate = 0.04 (7 / 189), avg. gap size = 1.57 (11 / 7)


2532 6.10 3.59 0.27 scaffold221|size212253 181291 181652 (21947) rnd-1_family-214#Unknown 119 492 (147) m_b2493s001i42 70150

  scaffold221|s     181291 GTAATATGAAATATCTTAAGATATTACCTATGTTTCACGATCACTTCCTT 181340
                                                             - i          vi?
  rnd-1_family-        119 GTAATATGAAATATCTTAAGATATTACCTATGTT-CGCGATCACTTCACN 167

  scaffold221|s     181341 AGATAAATTACAAGAAAATTCATACCTTCTACCAGGTCTAACAATCACCT 181390
                            ?       ? i              v ?? ?v                 
  rnd-1_family-        168 ANATAAATTNCGAGAAAATTCATACCATNNANAAGGTCTAACAATCACCT 217

  scaffold221|s     181391 A--------GTGCGACAAAATATTTCACTGAGACTGAAAATTTACTTCAA 181432
                            --------  i i              ?i                 v  
  rnd-1_family-        218 AATTATTTAGTACAACAAAATATTTCACNAAGACTGAAAATTTACTTGAA 267

  scaffold221|s     181433 ACACTTCAAGCCAAGAACACAGTCAATTTTCACAAGACTGGAGCAAGACT 181482
                                      vv v                           i       
  rnd-1_family-        268 ACACTTCAAGCACACAACACAGTCAATTTTCACAAGACTGGAACAAGACT 317

  scaffold221|s     181483 AC---TGGAACCATTACATCATTTACCCCATTACTAAAGCCTCCAGATGA 181529
                             ---                                             
  rnd-1_family-        318 ACTATTGGAACCATTACATCATTTACCCCATTACTAAAGCCTCCAGATGA 367

  scaffold221|s     181530 TGAGAAAATCCTGTG-GCGCATCTCTTACCAAGAATAAGAAGACGATCAC 181578
                                          -  v  i            i        v      
  rnd-1_family-        368 TGAGAAAATCCTGTGAGCCCACCTCTTACCAAGAGTAAGAAGAAGATCAC 417

  scaffold221|s     181579 AACAAACTAACCTGAATAATACAATGAT-GAATACCCCTACAAGCCCACC 181627
                                  v  v     i  i        -                     
  rnd-1_family-        418 AACAAACAAAACTGAACAACACAATGATGGAATACCCCTACAAGCCCACC 467

  scaffold221|s     181628 TCTCACAGACATGAAAAACCCTCCC 181652
                                                    
  rnd-1_family-        468 TCTCACAGACATGAAAAACCCTCCC 492

Matrix = 20p43g.matrix
Kimura (with divCpGMod) = 5.94
Transitions / transversions = 1.00 (11/11)
Gap_init rate = 0.01 (5 / 361), avg. gap size = 2.80 (14 / 5)


2176 6.89 5.57 0.00 scaffold221|size212253 181654 181958 (21641) C rnd-5_family-434#Unknown (279) 1486 1165 m_b2493s001i43 70151

  scaffold221|s     181654 TACAAATCTCCGCCGTGC---------GAAAAATTGTTTGGATGAGTATT 181694
                                             ---------   i   i   i   v       
C rnd-5_family-       1486 TACAAATCTCCGCCGTGCACGAAAAGAGAAGAATCGTTCGGAAGAGTATT 1437

  scaffold221|s     181695 TACTGCGGCAGAAAGTAAGATTGTTGAAGAGGTCTCTAGTGGAAGACTC- 181743
                                                         i                  -
C rnd-5_family-       1436 TACTGCGGCAGAAAGTAAGATTGTTGAAGAAGTCTCTAGTGGAAGACTCT 1387

  scaffold221|s     181744 CTAAACCAACAACAATGTGACACATTATTAAAGGAGATAAAGGAGGTGGA 181793
                                          i    vi                       vv   
C rnd-5_family-       1386 CTAAACCAACAACAACGTGAGGCATTATTAAAGGAGATAAAGGAGCAGGA 1337

  scaffold221|s     181794 AAAG--GAGGAAGACAAAAGAGACTGCATTGGCGAA--CATTTATACCAA 181839
                               --                       i i i  --    i       
C rnd-5_family-       1336 AAAGAAGAGGAAGACAAAAGAGACTGCATCGACAAAGCCATTCATACCAA 1287

  scaffold221|s     181840 ACTTGCAAGATGAGCTTGAGAGGGAGTTAGATTTATTGGGAGCTCACATC 181889
                                           i                          v     v
C rnd-5_family-       1286 ACTTGCAAGATGAGCTCGAGAGGGAGTTAGATTTATTGGGAGCACACATA 1237

  scaffold221|s     181890 ATGAACAGC---TGGGGAAAGGTCTTAGAAGTGGTAACTGCTCAGTGTCA 181936
                                    ---v                      v           v  
C rnd-5_family-       1236 ATGAACAGCGCTGGGGGAAAGGTCTTAGAAGTGGTTACTGCTCAGTGGCA 1187

  scaffold221|s     181937 AGCGGATGCATTCATGGCATGT 181958
                                              v  
C rnd-5_family-       1186 AGCGGATGCATTCATGGCAGGT 1165

Matrix = 20p43g.matrix
Kimura (with divCpGMod) = 5.62
Transitions / transversions = 1.10 (11/10)
Gap_init rate = 0.02 (5 / 304), avg. gap size = 3.40 (17 / 5)


756 8.16 0.00 0.00 scaffold221|size212253 182380 182477 (21122) C rnd-5_family-869#Unknown (693) 111 14 m_b2493s001i44 70142

  scaffold221|s     182380 ACCGCTGTGGTTCAGGTTCTCAATCAAGCTATCCAAGCAACCAACAACAA 182429
                                  i        i             i                   
C rnd-5_family-        111 ACCGCTGCGGTTCAGGCTCTCAATCAAGCTGTCCAAGCAACCAACAACAA 62

  scaffold221|s     182430 AATTGCAATCATCATTGCTAACTTGCCAGGAGCCAATGCGAATGCTCC 182477
                           vi    ? v              ?               i  i     
C rnd-5_family-         61 CGTTGCNAACATCATTGCTAACTNGCCAGGAGCCAATGCAAACGCTCC 14

Matrix = 20p43g.matrix
Kimura (with divCpGMod) = 5.76
Transitions / transversions = 3.00 (6/2)
Gap_init rate = 0.00 (0 / 97), avg. gap size = 0.0 (0 / 0)


237 27.59 0.00 0.00 scaffold221|size212253 182489 182546 (21053) scaffold69|size508817_(dbseq-nr_79)_[401838,405709]#LTR/Copia 733 790 (3082) m_b2493s001i45 70152

  scaffold221|s     182489 CTCTCCTGGTACTGCTGCAGTTGATGACTCGATTGACTACTCCACAAAGC 182538
                                    iii   v  v  i  v  viiv  i      v         
  scaffold69|si        733 CTCTCCTGGCGTTGCAGCCGTCGAAGAACTTATCGACTACACCACAAAGC 782

  scaffold221|s     182539 ATTATGCC 182546
                             vii   
  scaffold69|si        783 ATGGCGCC 790

Matrix = 20p43g.matrix
Kimura (with divCpGMod) = 24.99
Transitions / transversions = 1.29 (9/7)
Gap_init rate = 0.00 (0 / 57), avg. gap size = 0.0 (0 / 0)


1316 4.61 17.94 2.73 scaffold221|size212253 182601 182823 (20776) C rnd-1_family-263#Unknown (21) 1875 1620 m_b2493s001i46 70153

  scaffold221|s     182601 CTTAACTAATAATTGTTTTTAACACTACCTAGTTTGGTTGGACATGGCCA 182650
                                             v        ----                   
C rnd-1_family-       1875 CTTAACTAATAATTGTTTGTAACACTA----GTTTGGTTGGACATGGCCA 1830

  scaffold221|s     182651 TAGGGGTCCATTTGAACAACAATTTCTGTTGCTAT--G----AGAGAACC 182694
                                                   i          -- ----        
C rnd-1_family-       1829 TAGGGGTCCATTTGAACAACAATTCCTGTTGCTATTAGAGCTAGAGAACC 1780

  scaffold221|s     182695 CTCAATTTTGTACATCGTACACATATCATGTGTGACACATGAGT------ 182738
                                       i  v                  v  i i    ------
C rnd-1_family-       1779 CTCAATTTTGTATATGGTACACATATCATGTGTGCCATACGAGTTATGGC 1730

  scaffold221|s     182739 ----------------------TTGCTTGCAAAACACTTGTAAAAT-CGG 182765
                           ----------------------                        -   
C rnd-1_family-       1729 ACACCTGTTGTACCAAATGAAATTGCTTGCAAAACACTTGTAAAATACGG 1680

  scaffold221|s     182766 TGCATATATGTGTAATATAACTAGAGTCTG-AAAATGTCATATTAT---- 182810
                                          i       v i    -               ----
C rnd-1_family-       1679 TGCATATATGTGTAACATAACTATAATCTGAAAAATGTCATATTATTTCC 1630

  scaffold221|s     182811 CAAATAGATCATT 182823
                                ---     
C rnd-1_family-       1629 CAAAT---TCATT 1620

Matrix = 20p43g.matrix
Kimura (with divCpGMod) = 4.34
Transitions / transversions = 1.50 (6/4)
Gap_init rate = 0.06 (14 / 222), avg. gap size = 3.36 (47 / 14)


1888 8.09 1.77 3.97 scaffold221|size212253 182797 183079 (20520) rnd-1_family-263#Unknown 528 804 (1092) m_b2493s001i47 70154

  scaffold221|s     182797 AAATGTCATATTATCAAATAGATCATTTGCACAACCCTTGACTTTGAATC 182846
                                  --- ivi                      ------        
  rnd-1_family-        528 AAATGTC---TCCCCAAATAGATCATTTGCACAACC------TTTGAATC 568

  scaffold221|s     182847 CGGCCATTTGCTCTGCCTACTGATAGCAATC----ACAGAAGCAACTTTC 182892
                                   i?   i                 ----    v          
  rnd-1_family-        569 CGGCCATTCNCTCCGCCTACTGATAGCAATCTCAAACAGCAGCAACTTTC 618

  scaffold221|s     182893 CCCTTTCTCTCTGTCTCTTTGGCACACAGTTGCATCAATGATGTAATTGA 182942
                           i -    iv      i  i                               
  rnd-1_family-        619 TC-TTTCCATCTGTCCCTCTGGCACACAGTTGCATCAATGATGTAATTGA 667

  scaffold221|s     182943 CAATGAAAACATGGAGTATAC-AAGAGACACTCTGAAATTATTCTAGATA 182991
                                                -      i             i      i
  rnd-1_family-        668 CAATGAAAACATGGAGTATACAAAGAGATACTCTGAAATTATCCTAGATG 717

  scaffold221|s     182992 AATTTTGTATCAATTCTGTACTGTTAGTCAAGTTTTTGAGTATGCCCCAA 183041
                            i-v                        i   v              v  
  rnd-1_family-        718 AG-GTTGTATCAATTCTGTACTGTTAGTTAAGGTTTTGAGTATGCCCAAA 766

  scaffold221|s     183042 AACACAGTTGCACTATGTGAGAGTCTGGCGGCACGTAT 183079
                                        v              i     v   
  rnd-1_family-        767 AACACAGTTGCACAATGTGAGAGTCTGGTGGCACTTAT 804

Matrix = 20p43g.matrix
Kimura (with divCpGMod) = 8.27
Transitions / transversions = 1.75 (14/8)
Gap_init rate = 0.05 (13 / 282), avg. gap size = 1.23 (16 / 13)


8018 6.02 3.73 1.61 scaffold221|size212253 183080 184177 (19422) rnd-1_family-263#Unknown 755 1875 (21) m_b2493s001i48 70155

  scaffold221|s     183080 AGTATGCCCCAAAATACAGTTGCACTATGTCAGAGTCTGGCGGCACTTAT 183129
                                    v    i          v    v         i         
  rnd-1_family-        755 AGTATGCCCAAAAACACAGTTGCACAATGTGAGAGTCTGGTGGCACTTAT 804

  scaffold221|s     183130 CATCTTTCATTTCAACATTGGCCTCACCCTTATTGCTACCATTTCAAAAG 183179
                                               i   i     ?             i i   
  rnd-1_family-        805 CATCTTTCATTTCAACATTGACCTTACCCTNATTGCTACCATTTTAGAAG 854

  scaffold221|s     183180 GAATTTTGGCAACTGCGCTGATCAATATTTAAAAAGC-TATTGTAATTGT 183228
                              v          ii  ii               i -            
  rnd-1_family-        855 GAAGTTTGGCAACTATGCCAATCAATATTTAAAAAACCTATTGTAATTGT 904

  scaffold221|s     183229 TATCAGCTGTAATTATAACAAAGGATGCATCAATTTAAAAAATAGAGTTA 183278
                                v       vi i                  ?     -        
  rnd-1_family-        905 TATCATCTGTAATGGTGACAAAGGATGCATCAATTNAAAAA-TAGAGTTA 953

  scaffold221|s     183279 TTCATCTGAAATCTGCATGTGGTACAATCAACTGACTTGCCCAGTTGTGA 183328
                           v                v                    i           
  rnd-1_family-        954 GTCATCTGAAATCTGCAAGTGGTACAATCAACTGACTTACCCAGTTGTGA 1003

  scaffold221|s     183329 ACATGAAGAAGATCAAAAATGAGCAATCAAAGATAAGAGTGCAGCATAGT 183378
                                  -------   i                ivi             
  rnd-1_family-       1004 ACATGAA-------AAAGATGAGCAATCAAAGATGTAAGTGCAGCATAGT 1046

  scaffold221|s     183379 AAAATAAATTTCTATTGCAGTGTGTAAGAATGAGGCATACTAATTGAATT 183428
                           i    i   v  v              ?    v v               
  rnd-1_family-       1047 GAAATGAATATCGATTGCAGTGTGTAANAATGTGTCATACTAATTGAATT 1096

  scaffold221|s     183429 ACAAGAGGGTATTTGGGTATAAAATACAGTATCATCA---GATATGTGTG 183475
                           i               -                    ---          
  rnd-1_family-       1097 GCAAGAGGGTATTTGG-TATAAAATACAGTATCATCACAAGATATGTGTG 1145

  scaffold221|s     183476 CACTACAATGAATGAGCAATACACAATAATTATTGGAACATTGCTGACTG 183525
                                                v            i      i        
  rnd-1_family-       1146 CACTACAATGAATGAGCAATAAACAATAATTATTAGAACATCGCTGACTG 1195

  scaffold221|s     183526 TGCCTTGTTGATGATCCATGGTATTCCTCAAAGTGTATGGGTATGACAAC 183575
                                 i                                  i        
  rnd-1_family-       1196 TGCCTTATTGATGATCCATGGTATTCCTCAAAGTGTATGGGCATGACAAC 1245

  scaffold221|s     183576 CCGTACAAAAACAAGAAGAAAAAATAAATTACTATTCAAAATGGTTGATC 183625
                                 i                    i v                  v 
  rnd-1_family-       1246 CCGTACGAAAACAAGAAGAAAAAATAAGTAACTATTCAAAATGGTTGAGC 1295

  scaffold221|s     183626 AAAGGAAATTTCCATTAACGAACATGAAATAATGCTAAAAATTGTTACTC 183675
                                      i                                      
  rnd-1_family-       1296 AAAGGAAATTTTCATTAACGAACATGAAATAATGCTAAAAATTGTTACTC 1345

  scaffold221|s     183676 AATCCATTAGCAGCCACACACATCCTCCATAAATGTAGTGCATTAAGGCT 183725
                                         v       i              i   i        
  rnd-1_family-       1346 AATCCATTAGCAGCAACACACACCCTCCATAAATGTAATGCGTTAAGGCT 1395

  scaffold221|s     183726 GCAGTTACTCTAATC-AAAAATCAATAAGCCTCCAAGAACTAGTTGGCAC 183774
                                       i  -                                  
  rnd-1_family-       1396 GCAGTTACTCTAGTCAAAAAATCAATAAGCCTCCAAGAACTAGTTGGCAC 1445

  scaffold221|s     183775 TGTTCTACCTGCTCTGTACATTTTTGTACAAAGCAGAAGGATGACAGTAA 183824
                           i                i                             v  
  rnd-1_family-       1446 CGTTCTACCTGCTCTGTGCATTTTTGTACAAAGCAGAAGGATGACAGGAA 1495

  scaffold221|s     183825 GATGTCTTGCTTAATGAGGTTTCATGTGTTGTCCCAACTTTCTAAGTAGC 183874
                                                                             
  rnd-1_family-       1496 GATGTCTTGCTTAATGAGGTTTCATGTGTTGTCCCAACTTTCTAAGTAGC 1545

  scaffold221|s     183875 AACTTCAAAAGGAATTAAGGTTGTAATTCTTATTAAGCTTATGTTTTGTA 183924
                                                   i                    -----
  rnd-1_family-       1546 AACTTCAAAAGGAATTAAGGTTGTGATTCTTATTAAGCTTATGTT----- 1590

  scaffold221|s     183925 TTGTAATATGGAATGCCACTGCA-ATTGGCATGAATTTGGGAAATTATAT 183973
                                     v       i    -     v               v    
  rnd-1_family-       1591 TTGTAATATGTAATGCCATTGCATATTGGAATGAATTTGGGAAATAATAT 1640

  scaffold221|s     183974 GACA-TTTTCAGACTCTAGTTATATTACACATATATGCACCGTATTTTAC 184022
                               -        i v       i                          
  rnd-1_family-       1641 GACATTTTTCAGATTATAGTTATGTTACACATATATGCACCGTATTTTAC 1690

  scaffold221|s     184023 AAGTGTTTTGCAAGCA----------------------------AACTCA 184044
                                           ----------------------------     i
  rnd-1_family-       1691 AAGTGTTTTGCAAGCAATTTCATTTGGTACAACAGGTGTGCCATAACTCG 1740

  scaffold221|s     184045 TGTGTCACACATGATATGTGTACGATGTACAAAATTGAGGGTTCTCT--C 184092
                            i  v                  v  i                    -- 
  rnd-1_family-       1741 TATGGCACACATGATATGTGTACCATATACAAAATTGAGGGTTCTCTAGC 1790

  scaffold221|s     184093 ----ATAGCAACAGGAATTGTTGTTCAAATGGACCCCTATGGCCATGTCC 184138
                           ----                                              
  rnd-1_family-       1791 TCTAATAGCAACAGGAATTGTTGTTCAAATGGACCCCTATGGCCATGTCC 1840

  scaffold221|s     184139 AACCAAACTAGGTAGTGTTAAAAACAATTATTAGTTAAG 184177
                                   ----        v                  
  rnd-1_family-       1841 AACCAAAC----TAGTGTTACAAACAATTATTAGTTAAG 1875

Matrix = 20p43g.matrix
Kimura (with divCpGMod) = 5.86
Transitions / transversions = 1.60 (40/25)
Gap_init rate = 0.02 (26 / 1097), avg. gap size = 2.27 (59 / 26)


251 30.00 0.00 0.00 scaffold221|size212253 184232 184301 (19298) C scaffold69|size508817_(dbseq-nr_79)_[401838,405709]#LTR/Copia (3082) 790 721 m_b2493s001i49 70156

  scaffold221|s     184232 GGCATAATGCTTTGTGGAGTAGTCAATCGAGTCATCAACTGCAGCAGTAC 184281
                              iiv           v      i  viiv  v  i  v  v   iii 
C scaffold69|si        790 GGCGCCATGCTTTGTGGTGTAGTCGATAAGTTCTTCGACGGCTGCAACGC 741

  scaffold221|s     184282 CAGGAGAGAGCGCGAAGACT 184301
                                   ivv  i   i  
C scaffold69|si        740 CAGGAGAGGTAGCAAAGGCT 721

Matrix = 20p43g.matrix
Kimura (with divCpGMod) = 30.19
Transitions / transversions = 1.33 (12/9)
Gap_init rate = 0.00 (0 / 69), avg. gap size = 0.0 (0 / 0)


770 7.14 0.00 0.00 scaffold221|size212253 184302 184399 (19200) rnd-5_family-869#Unknown 14 111 (693) m_b2493s001i50 70157

  scaffold221|s     184302 GGAGCATTTGCATTGGCTCCTGGCAAGTTAGCAATGATGATTGCAATTTT 184351
                                i                  ?              v ?    iv  
  rnd-5_family-         14 GGAGCGTTTGCATTGGCTCCTGGCNAGTTAGCAATGATGTTNGCAACGTT 63

  scaffold221|s     184352 GTTGTTGGTTGCTTGGATAGCTTGATTGAGAACCTGAACCACAGCGGT 184399
                                            i             i        i       
  rnd-5_family-         64 GTTGTTGGTTGCTTGGACAGCTTGATTGAGAGCCTGAACCGCAGCGGT 111

Matrix = 20p43g.matrix
Kimura (with divCpGMod) = 4.63
Transitions / transversions = 2.50 (5/2)
Gap_init rate = 0.00 (0 / 97), avg. gap size = 0.0 (0 / 0)


2530 6.48 0.31 0.00 scaffold221|size212253 184826 185149 (18450) rnd-5_family-434#Unknown 1165 1489 (276) m_b2493s001i51 70158

  scaffold221|s     184826 ACATGCCATGAATGCATCCGCTTGACACTGAGCAGTTACCACTTCTAAGA 184875
                             v                     v           v             
  rnd-5_family-       1165 ACCTGCCATGAATGCATCCGCTTGCCACTGAGCAGTAACCACTTCTAAGA 1214

  scaffold221|s     184876 CCTTTCCCCCAGCGCTGTTCATGATGTGAGCTCCCAATAAATCTAACTCC 184925
                                                 v     v                     
  rnd-5_family-       1215 CCTTTCCCCCAGCGCTGTTCATTATGTGTGCTCCCAATAAATCTAACTCC 1264

  scaffold221|s     184926 CTCTCAAGCTCATCTTGCAAGTTTGGTATAAATGTCTTCGTCAATGCAGT 184975
                                i                       i    v   i   i       
  rnd-5_family-       1265 CTCTCGAGCTCATCTTGCAAGTTTGGTATGAATGGCTTTGTCGATGCAGT 1314

  scaffold221|s     184976 CTCTTTTGTCTTCCTCCT-TTTTCCACCTCCTTTATCTCCTTTAATAATG 185024
                                           i -      vv                       
  rnd-5_family-       1315 CTCTTTTGTCTTCCTCTTCTTTTCCTGCTCCTTTATCTCCTTTAATAATG 1364

  scaffold221|s     185025 TGTCACATTGTTGTTGGTTTAGGGAGTCTTCCACTAGAGACCTCTTCAAC 185074
                           iv    i               i                  i        
  rnd-5_family-       1365 CCTCACGTTGTTGTTGGTTTAGAGAGTCTTCCACTAGAGACTTCTTCAAC 1414

  scaffold221|s     185075 AATCTTACTTTCTGCCGCAGTAAATACTCATCCAAACAATTCTTCTCTTT 185124
                                                        v   i   i            
  rnd-5_family-       1415 AATCTTACTTTCTGCCGCAGTAAATACTCTTCCGAACGATTCTTCTCTTT 1464

  scaffold221|s     185125 TCGTGCACGGCGGAGATTTGTAGCC 185149
                                                    
  rnd-5_family-       1465 TCGTGCACGGCGGAGATTTGTAGCC 1489

Matrix = 20p43g.matrix
Kimura (with divCpGMod) = 5.27
Transitions / transversions = 1.10 (11/10)
Gap_init rate = 0.00 (1 / 323), avg. gap size = 1.00 (1 / 1)


2745 5.68 2.43 0.00 scaffold221|size212253 185145 185514 (18085) C rnd-1_family-214#Unknown (142) 497 119 m_b2493s001i52 70159

  scaffold221|s     185145 TAGCCGGGAGGGTTTTTCATGTCTGTGAGAGGTGGGCTTGTAGGGGTATT 185194
                                                                             
C rnd-1_family-        497 TAGCCGGGAGGGTTTTTCATGTCTGTGAGAGGTGGGCTTGTAGGGGTATT 448

  scaffold221|s     185195 C-ATCATTGTGTTATTCAGGTTAGTTTGTTGTGATCTTCTTCTTATTCTT 185243
                            -           i     v  v                      i    
C rnd-1_family-        447 CCATCATTGTGTTGTTCAGTTTTGTTTGTTGTGATCTTCTTCTTACTCTT 398

  scaffold221|s     185244 GGTAAGAGATGCGCTCACAGGATTTTCTCATCATCTGGAGGCTTTAGTAA 185293
                                   i  v                                      
C rnd-1_family-        397 GGTAAGAGGTGGGCTCACAGGATTTTCTCATCATCTGGAGGCTTTAGTAA 348

  scaffold221|s     185294 TGGGGTAAATGATGTAATGGTTCCAATAGTAGTCTTGCTCCAGTCTTGTG 185343
                                                                i            
C rnd-1_family-        347 TGGGGTAAATGATGTAATGGTTCCAATAGTAGTCTTGTTCCAGTCTTGTG 298

  scaffold221|s     185344 AAAATTGACTGTGTTCTTGGCTTGAAGTGTTTGAAGTAAATTTTCAGTCT 185393
                                          v vv             v                 
C rnd-1_family-        297 AAAATTGACTGTGTTGTGTGCTTGAAGTGTTTCAAGTAAATTTTCAGTCT 248

  scaffold221|s     185394 CAGTGAAATATTTTGTCGCAC--------TAGGTGATTGTTAGACCTGGT 185435
                           i?              i i  --------                  v? 
C rnd-1_family-        247 TNGTGAAATATTTTGTTGTACTAAATAATTAGGTGATTGTTAGACCTTNT 198

  scaffold221|s     185436 AGAAGGTATGAATTTTCTTGTAATTTATCTAAGGAAGTGATCGTAAACAT 185485
                           ?? v              i ?       ? ?iv          ii     
C rnd-1_family-        197 NNATGGTATGAATTTTCTCGNAATTTATNTNGTGAAGTGATCGCGAACAT 148

  scaffold221|s     185486 AGGTAATATCTTAAGATATTTCATATTAC 185514
                                                        
C rnd-1_family-        147 AGGTAATATCTTAAGATATTTCATATTAC 119

Matrix = 20p43g.matrix
Kimura (with divCpGMod) = 5.46
Transitions / transversions = 1.10 (11/10)
Gap_init rate = 0.01 (2 / 369), avg. gap size = 4.50 (9 / 2)


1702 3.98 0.00 0.00 scaffold221|size212253 185522 185722 (17877) genome_4_17519#DNA 1 201 (185) m_b2493s001i53 70160

  scaffold221|s     185522 GAGGGTTCCTTTTCTGACGTGACGTCCCAGTTCGCCACATCCCCCTGGCC 185571
                                                                             
  genome_4_1751          1 GAGGGTTCCTTTTCTGACGTGACGTCCCAGTTCGCCACATCCCCCTGGCC 50

  scaffold221|s     185572 TCCCAGTACTCATTTATTTAAGCCTCTTCTCAAAAATCGACTCTGGGATC 185621
                                    i                               v        
  genome_4_1751         51 TCCCAGTACCCATTTATTTAAGCCTCTTCTCAAAAATCGACACTGGGATC 100

  scaffold221|s     185622 CCAGCGCATTGCCCCCTGATCGACTCCGACTGGGCAATGTCGTGGGATCC 185671
                                  i                                          
  genome_4_1751        101 CCAGCGCGTTGCCCCCTGATCGACTCCGACTGGGCAATGTCGTGGGATCC 150

  scaffold221|s     185672 CCCGCACGTCCCAGAAAACATTAACGGCATCCATTGGCATGTCACCTCTA 185721
                                                i v          i    ii         
  genome_4_1751        151 CCCGCACGTCCCAGAAAACATCATCGGCATCCATCGGCACATCACCTCTA 200

  scaffold221|s     185722 C 185722
                            
  genome_4_1751        201 C 201

Matrix = 20p43g.matrix
Kimura (with divCpGMod) = 3.16
Transitions / transversions = 3.00 (6/2)
Gap_init rate = 0.00 (0 / 200), avg. gap size = 0.0 (0 / 0)


1282 3.90 0.00 0.00 scaffold221|size212253 186043 186196 (17403) genome_4_17519#DNA 233 386 (0) m_b2493s001i54 70161

  scaffold221|s     186043 ATGGAATGGGAGGATAGTGCAAAAAATACTGGGAGGCGGGAGGTAGGATC 186092
                                     v    v    i               i             
  genome_4_1751        233 ATGGAATGGGTGGATCGTGCGAAAAATACTGGGAGGTGGGAGGTAGGATC 282

  scaffold221|s     186093 GCTTTCCTTCCGCAAAATTACAAAAGGAGGGGGTACTAAAAAAAGATACT 186142
                                        i                                    
  genome_4_1751        283 GCTTTCCTTCCGCGAAATTACAAAAGGAGGGGGTACTAAAAAAAGATACT 332

  scaffold221|s     186143 GGGATCCCGTGGGGACGTGGCGAACTGGGACGTCACGTCAGAAAAGGAAC 186192
                                                                             
  genome_4_1751        333 GGGATCCCGTGGGGACGTGGCGAACTGGGACGTCACGTCAGAAAAGGAAC 382

  scaffold221|s     186193 CTTC 186196
                            i  
  genome_4_1751        383 CCTC 386

Matrix = 20p43g.matrix
Kimura (with divCpGMod) = 2.78
Transitions / transversions = 2.00 (4/2)
Gap_init rate = 0.00 (0 / 153), avg. gap size = 0.0 (0 / 0)


821 8.85 0.00 0.00 scaffold221|size212253 186198 186310 (17289) C rnd-1_family-263#Unknown (1783) 113 1 m_b2493s001i55 70162

  scaffold221|s     186198 CAGTATGACCTATGAGTCCGATCACGGATAAATATTATTGACGATGATAT 186247
                            ?                     i   v ? i       i  ?       
C rnd-1_family-        113 CNGTATGACCTATGAGTCCGATCGCGGTTNAGTATTATTAACNATGATAT 64

  scaffold221|s     186248 TTCGCGGAATTATAAAGGTAATTTATCATAGAATCGTTCTATGATATTGA 186297
                           i  v          v        i                          
C rnd-1_family-         63 CTCTCGGAATTATATAGGTAATTCATCATAGAATCGTTCTATGATATTGA 14

  scaffold221|s     186298 CAACTGGTAATAA 186310
                            i  i        
C rnd-1_family-         13 CGACCGGTAATAA 1

Matrix = 20p43g.matrix
Kimura (with divCpGMod) = 6.97
Transitions / transversions = 2.33 (7/3)
Gap_init rate = 0.00 (0 / 112), avg. gap size = 0.0 (0 / 0)


423 13.11 0.72 33.65 scaffold221|size212253 186305 186442 (17157) rnd-5_family-869#Unknown 521 624 (180) m_b2493s001i56 70157

  scaffold221|s     186305 TAATAAGTACTTGAAAGTCTATGAGTAATTGGCACTAGG-TGGATGATCA 186353
                              v   i   i  i      i      ii   v  i  -          
  rnd-5_family-        521 TAAAAAGCACTCGAGAGTCTACGAGTAACCGGCCCTGGGCTGGATGATCA 570

  scaffold221|s     186354 CTCATATGTGGGCAAGCTGTGAGGAAAAACCTTCGACTGATTGTTCTTGT 186403
                              i--    -------    v  ---------------------  ---
  rnd-5_family-        571 CTCG--TGTG-------TGTGTGG---------------------CT--- 587

  scaffold221|s     186404 GTGGGAAGGAAAGACACAAGCTGTGACGGAAAACCTTCC 186442
                           --                                  i  
  rnd-5_family-        588 --GGGAAGGAAAGACACAAGCTGTGACGGAAAACCTCCC 624

Matrix = 20p43g.matrix
Kimura (with divCpGMod) = 8.69
Transitions / transversions = 3.00 (9/3)
Gap_init rate = 0.26 (36 / 137), avg. gap size = 1.00 (36 / 36)


5352 11.52 0.00 0.00 scaffold221|size212253 186446 187209 (16390) rnd-1_family-402#DNA/PiggyBac 1 764 (0) m_b2493s001i57 70163

  scaffold221|s     186446 CCGTCTTCCCCACCCATTGAATTCAATTAAAACCATTGAATTCAATGCCA 186495
                                                      vi ?v                  
  rnd-1_family-          1 CCGTCTTCCCCACCCATTGAATTCAATGGANTCCATTGAATTCAATGCCA 50

  scaffold221|s     186496 GTTGTCCGTACTGGCCAATTGGTCAAAAATTGAAATCGTGTTGGGGAGGC 186545
                             i       v                     i  ?              
  rnd-1_family-         51 GTCGTCCGTAGTGGCCAATTGGTCAAAAATTGGAANCGTGTTGGGGAGGC 100

  scaffold221|s     186546 AATACAGTTGTTACCGCAATGATCTAATGAGTGGTGAAACGAGTTGGTAC 186595
                                ?  i  vvi   i v v     v                v ?i  
  rnd-1_family-        101 AATACNGTCGTGTTCGCGAGGTTCTAAGGAGTGGTGAAACGAGTGGNCAC 150

  scaffold221|s     186596 AGTTATGGCACCATTCCCCAATCAGTTATGAAGTTCTGTTGAAGGCACTG 186645
                           v  ?             v   ?    vi                     i
  rnd-1_family-        151 CGTNATGGCACCATTCCGCAANCAGTGGTGAAGTTCTGTTGAAGGCACTA 200

  scaffold221|s     186646 AGTTCGATTTTAAAAATTTTCACAGTTGTAACACAAAAGTTTTTTCATCG 186695
                                      vi       v                  v     i    
  rnd-1_family-        201 AGTTCGATTTTCGAAATTTTGACAGTTGTAACACAAAAGATTTTTTATCG 250

  scaffold221|s     186696 TAATTTTTAATATTACGTAGGAATTAGTGAAAATGGTACCAGACCTGTAC 186745
                           iv v  vv   v             ?  ?     ?           v   
  rnd-1_family-        251 CCAATTAAAATTTTACGTAGGAATTNGTNAAAATNGTACCAGACCTCTAC 300

  scaffold221|s     186746 CTCCACTTTTGATGCCACTTCCACAAAACCACCATGGCCAGAGGAAAGAA 186795
                                     ? i                          v  v  ?    
  rnd-1_family-        301 CTCCACTTTTNACGCCACTTCCACAAAACCACCATGGCCCGACGANAGAA 350

  scaffold221|s     186796 GAGGATTGGTGTTGGAGCGCAATGCTCTGTCCTCATCAAGAGGATGCATC 186845
                            ?  ?       i                 i           iv      
  rnd-1_family-        351 GNGGNTTGGTGTCGGAGCGCAATGCTCTGTTCTCATCAAGAGATTGCATC 400

  scaffold221|s     186846 CTCAGAACCTCATTGCAGAGTACCACCCGAACTACAGTGCCAACGAACGG 186895
                            ?           i  ivi  i?     v      i   v      i   
  rnd-1_family-        401 CNCAGAACCTCATCGCGCGGTGNCACCCCAACTACGGTGACAACGAGCGG 450

  scaffold221|s     186896 CTTAACGATGTCGTAGTGGTACGACAATCATCTGTAACTCGTCGTGGCAA 186945
                              i          ?     i           vi          i  v  
  rnd-1_family-        451 CTTGACGATGTCGTNGTGGTGCGACAATCATCGATAACTCGTCGCGGGAA 500

  scaffold221|s     186946 GGAGTTCATTGCAATTTTCGTCACCCATCCATCCTTCCAGGGCAGTGACG 186995
                           v      i i  i  i      v       i           v       
  rnd-1_family-        501 CGAGTTCGTCGCGATCTTCGTCTCCCATCCGTCCTTCCAGGGAAGTGACG 550

  scaffold221|s     186996 CGATCCATGTCGCTAAGCGCTTTTGTGTGGTGAAACAAGAAGGGGATCCT 187045
                                                                            i
  rnd-1_family-        551 CGATCCATGTCGCTAAGCGCTTTTGTGTGGTGAAACAAGAAGGGGATCCC 600

  scaffold221|s     187046 CAAGAGTTCTTCGACGATGATTGCGTCGACGAGAAAGTGGCAATAGATGA 187095
                           v v ii     i         i     v v  vi          i  i  
  rnd-1_family-        601 GATGGATTCTTTGACGATGATCGCGTCCAGGACGAAGTGGCAATGGACGA 650

  scaffold221|s     187096 TGACGGGAACTTCGTTCCCGAGATTGATCCGGAAGTGTTCACTGCTTCGA 187145
                              i                    i      v        vi   ?    
  rnd-1_family-        651 TGATGGGAACTTCGTTCCCGAGATCGATCCGCAAGTGTTCTTTGCNTCGA 700

  scaffold221|s     187146 ATTGTGCCGAGGATATTGCCTTGCTTTGGAATCAAGGCTACGATGTTGAC 187195
                             i          i         v  i v                 i   
  rnd-1_family-        701 ATCGTGCCGAGGACATTGCCTTGGTTCGCAATCAAGGCTACGATGTCGAC 750

  scaffold221|s     187196 GATGACAACGAGCC 187209
                             i           
  rnd-1_family-        751 GACGACAACGAGCC 764

Matrix = 20p43g.matrix
Kimura (with divCpGMod) = 9.46
Transitions / transversions = 1.15 (47/41)
Gap_init rate = 0.00 (0 / 763), avg. gap size = 0.0 (0 / 0)


473 13.42 2.38 2.38 scaffold221|size212253 187144 187227 (16372) C rnd-1_family-427#DNA/PiggyBac (716) 655 572 m_b2493s001i58 70164

  scaffold221|s     187144 GAATTGTGCCGAGGATATTGCC--TTGCTTTGGAATCAAGGCTACGATGT 187191
                                vv     i  i      --  --  i v     i    v      
C rnd-1_family-        655 GAATTTGGCCGAAGACATTGCCAATT--TTCGCAATCAGGGCTTCGATGT 608

  scaffold221|s     187192 TGACGATGACAACGAGCCTGCTCCGGAAAATGTTCC 187227
                           i     i           ?     ?     i  ?  
C rnd-1_family-        607 CGACGACGACAACGAGCCNGCTCCNGAAAACGTNCC 572

Matrix = 20p43g.matrix
Kimura (with divCpGMod) = 10.02
Transitions / transversions = 1.75 (7/4)
Gap_init rate = 0.04 (3 / 83), avg. gap size = 1.33 (4 / 3)


593 17.40 7.94 11.02 scaffold221|size212253 188556 188807 (14792) C rnd-1_family-427#DNA/PiggyBac (863) 508 264 m_b2493s001i59 70164

  scaffold221|s     188556 TCGTCGGAAGTTTAGTTGGGCCCTAATCGACAACCAGTGGATCAGTTTCA 188605
                               ?       ii ?   ---------------    v     ---   
C rnd-1_family-        508 TCGTNGGAAGTTCGGNTGG---------------CAGTTGATCA---TCA 477

  scaffold221|s     188606 ATGAT-ACT--GTGGATGATGATGATATGGACAT-----GGTT-----GG 188642
                                -   --     ?   - i i i- ii   ----- ?  -----  
C rnd-1_family-        476 ATGATGACTTGGTGGANGAT-ACGGTG-GAGCATTATCAGNTTACTTTGG 429

  scaffold221|s     188643 AGAGG-CACATGGACTGGTTAC--GGCGCCTCCACATGCAAGAATTTATC 188689
                             i  - i  i--   vv  i --      ?  i     v  ii ?    
C rnd-1_family-        428 AGGGGGCGCAC--ACTCTTTGCNGGGCGCCNCCGCATGCCAGGGTNTATC 381

  scaffold221|s     188690 GCGACTGGAAATGGGTATGTGATGCTACTTCA-AGGTACCAACAATACAT 188738
                             i  i vv ?   i ?     i  - v v  -           i   ii
C rnd-1_family-        380 GCAACCGTCANTGGATNTGTGACGC-AATGCAGAGGTACCAACAGTACGC 332

  scaffold221|s     188739 TTGCCGGGCAGA-GAAGTGCAAAAAACAGG-TTAGAACATGTTGTAGGTG 188786
                               --   i  -  i    -  v      -       v      iv   
C rnd-1_family-        331 TTGC--GGCGGATGAGGTGC-AACAACAGGATTAGAACTTGTTGTGCGTG 285

  scaffold221|s     188787 T-ACCATGGGACATTGGCTGTG 188807
                            -   vi  ?ii-         
C rnd-1_family-        284 TNACCCCGGNGT-TTGGCTGTG 264

Matrix = 20p43g.matrix
Kimura (with divCpGMod) = 15.99
Transitions / transversions = 2.25 (27/12)
Gap_init rate = 0.15 (37 / 251), avg. gap size = 1.27 (47 / 37)


2401 9.68 0.88 0.29 scaffold221|size212253 188606 188947 (14652) C rnd-1_family-337#LTR/ERVK (624) 482 139 m_b2493s001i60 70165

  scaffold221|s     188606 ATGATACTGTGGATGATGATGATATGGACATGGTTGGAGAGGCACATGGA 188655
                                           v  ?                 i            
C rnd-1_family-        482 ATGATACTGTGGATGAGGANGATATGGACATGGTTGGGGAGGCACATGGA 433

  scaffold221|s     188656 CTGGTTACGGCGCCTCCACATGCAAGAATTTATCGCGACTGGAAATGGGT 188705
                           ?i   ?     ?     i     v   i??      i  i ?vii     
C rnd-1_family-        432 NCGGTNACGGCNCCTCCGCATGCCAGAGNNTATCGCAACCGNCGGTGGGT 383

  scaffold221|s     188706 ATGTGATGCTACTTCAAGGTACCAACAATACATTTGCCGGGCAGAGAAGT 188755
                           ?  i  i   i    i        i  i   i     v    i  ?    
C rnd-1_family-        382 NTGCGACGCTGCTTCGAGGTACCAGCAGTACGTTTGCAGGGCGGANAAGT 333

  scaffold221|s     188756 GCAAAAAACAGGTTAGAACATGTTGTAGGTGTACCATGGGACATTGGCTG 188805
                                           i  v             ? v              
C rnd-1_family-        332 GCAAAAAACAGGTTAGGACTTGTTGTAGGTGTANCTTGGGACATTGGCTG 283

  scaffold221|s     188806 TGCAATGAGCACCTCCTAGATCATGTTGCAAAGCGTTCGAAAATGGGGTA 188855
                              i             i  ?     v           i       i?  
C rnd-1_family-        282 TGCGATGAGCACCTCCTGGANCATGTGGCAAAGCGTTCAAAAATGGANTA 233

  scaffold221|s     188856 AACGGAGTGACATTGAATTCAATAATTGGTTGTGTTTGTAACTTGAAGTT 188905
                                - i               i     i                    
C rnd-1_family-        232 AACGG-GCGACATTGAATTCAATGATTGGCTGTGTTTGTAACTTGAAGTT 184

  scaffold221|s     188906 GATGTAGCAAGTAATTTGACTAGGTTCTACTTAA-C--CCTCCAA 188947
                                   iv                   ?    - --  ?    
C rnd-1_family-        183 GATGTAGCGCGTAATTTGACTAGGTTCTANTTAAGCAACCNCCAA 139

Matrix = 20p43g.matrix
Kimura (with divCpGMod) = 7.15
Transitions / transversions = 3.12 (25/8)
Gap_init rate = 0.01 (3 / 341), avg. gap size = 1.33 (4 / 3)


4032 11.57 0.17 0.17 scaffold221|size212253 188939 189518 (14081) C genome_1_9665#DNA (0) 580 1 m_b2493s001i61 70166

  scaffold221|s     188939 ACCCTCCAACGGCAACTTGTGCAGGATTCGGCACAAGTTAATTAACTTGT 188988
                                                         i                   
C genome_1_9665        580 ACCCTCCAACGGCAACTTGTGCAGGATTCGACACAAGTTAATTAACTTGT 531

  scaffold221|s     188989 GCAGAATCCTGCACAAGTTAACTGAAATGACCCTGTTTCGCCGTGTTCTG 189038
                               i                  i         i     ii i       
C genome_1_9665        530 GCAGGATCCTGCACAAGTTAACTAAAATGACCCCGTTTCATCATGTTCTG 481

  scaffold221|s     189039 GTAAGTTTCACACTATTCTGATGCGTCAGCTGAATTCCTCACAAAAAAAT 189088
                             v        vvi                          i       v 
C genome_1_9665        480 GTCAGTTTCACTACATTCTGATGCGTCAGCTGAATTCCTCGCAAAAAATT 431

  scaffold221|s     189089 GGCCCTAGAGATGACCATAACAACTACGATTACTTTATCATTCATTTAGC 189138
                                      iv                            i   i    
C genome_1_9665        430 GGCCCTAGAGACCACCATAACAACTACGATTACTTTATCATCCATCTAGC 381

  scaffold221|s     189139 GCAGCTATCTTGTAATCTAGCACAGCCCTCACATCTTCAATCAAGACTGT 189188
                                i    i  v             v  v i     v       vi  
C genome_1_9665        380 GCAGCCATCTCGTCATCTAGCACAGCCATCTCGTCTTCTATCAAGAACGT 331

  scaffold221|s     189189 ATTTATCATCAGACAGCCATCTGATGAGGACCTATAATCTTTCTCGATTC 189238
                                i               v  i  v    v  v              
C genome_1_9665        330 ATTTACCATCAGACAGCCATCGGACGACGACCAATCATCTTTCTCGATTC 281

  scaffold221|s     189239 CTCGGCTTGTTCAGGACGTTTGTACTGCCTAACAGTCCCTCCGTTTCCAA 189288
                             vv  v     i vv         i        v             v 
C genome_1_9665        280 CTATGCATGTTCGGCCCGTTTGTACCGCCTAACATTCCCTCCGTTTCCCA 231

  scaffold221|s     189289 AGCGTGTTTTGCAGTCTCGGGATAGTGTGCCTGTTCGTGCTAACAAACAT 189338
                             v  v   v                 i                i     
C genome_1_9665        230 AGAGTTTTTGGCAGTCTCGGGATAGTGCGCCTGTTCGTGCTAACGAACAT 181

  scaffold221|s     189339 CCCATCCCCTTCCAAATCACAC-TGCTGGAATCCCGTTACTGAAAAAATA 189387
                                 v              v-  -                        
C genome_1_9665        180 CCCATCGCCTTCCAAATCACAAGTG-TGGAATCCCGTTACTGAAAAAATA 132

  scaffold221|s     189388 TGTGACATCATAGCGCGCTTTAACGCCTTAAAAGGCTTAACTTGTGCGGG 189437
                               v      v                    viv            ii 
C genome_1_9665        131 TGTGTCATCATTGCGCGCTTTAACGCCTTAAATACCTTAACTTGTGCAAG 82

  scaffold221|s     189438 ATTCTGCACAAGTTGTAAATATAACTTATGCAGAATCCTGTACAAGTTAA 189487
                             i                v i           i   i  i         
C genome_1_9665         81 ATCCTGCACAAGTTGTAAAAACAACTTATGCAGGATCTTGCACAAGTTAA 32

  scaffold221|s     189488 CACACTTTAAGTGTAAACTCCGTTCGAGGGT 189518
                           vii        v v          v      
C genome_1_9665         31 GGTACTTTAAGGGGAAACTCCGTTGGAGGGT 1

Matrix = 20p43g.matrix
Kimura (with divCpGMod) = 10.76
Transitions / transversions = 0.91 (32/35)
Gap_init rate = 0.00 (2 / 579), avg. gap size = 1.00 (2 / 2)


1124 8.50 0.00 0.00 scaffold221|size212253 189518 189670 (13929) C rnd-1_family-337#LTR/ERVK (953) 153 1 m_b2493s001i62 70165

  scaffold221|s     189518 TTAAGCAACTACCAAGTATGACCGCATTTTTGGAATCTACGCAAAATTTC 189567
                                    i?    ?      i                   i       
C rnd-1_family-        153 TTAAGCAACCNCCAANTATGACTGCATTTTTGGAATCTACGCGAAATTTC 104

  scaffold221|s     189568 CAGTTCATCTGTAATGTCAGATTTTGCATAGCACTAATTTTTCATATAAA 189617
                                          v                                  
C rnd-1_family-        103 CAGTTCATCTGTAATTTCAGATTTTGCATAGCACTAATTTTTCATATAAA 54

  scaffold221|s     189618 TGACCCTATTCGAAGTCGACATTGAATTCAATTAATTACTAGCTTTACGG 189667
                                  ?i     i   v             vi   i ?? vi i    
C rnd-1_family-         53 TGACCCTNCTCGAAATCGCCATTGAATTCAATGGATTGCNNGGCTCACGG 4

  scaffold221|s     189668 ACC 189670
                              
C rnd-1_family-          3 ACC 1

Matrix = 20p43g.matrix
Kimura (with divCpGMod) = 8.73
Transitions / transversions = 2.25 (9/4)
Gap_init rate = 0.00 (0 / 152), avg. gap size = 0.0 (0 / 0)


1305 8.99 1.05 1.05 scaffold221|size212253 189655 189845 (13754) rnd-5_family-869#Unknown 601 791 (13) m_b2493s001i63 70157

  scaffold221|s     189655 ACTAGCTTT-ACGGACCACTTCA-ACTAAATCACTCCAGGCTTACTGGCT 189702
                             v    v -     vv  i  v-   v                      
  rnd-5_family-        601 ACAAGCTGTGACGGAAAACCTCCCACTCAATCACTCCAGGCTTACTGGCT 650

  scaffold221|s     189703 GTGAGTGACTTACGAATAAAAACGTGGCAATTTTACGAGTCATTGTAAAA 189752
                                   i ?                      -        i       
  rnd-5_family-        651 GTGAGTGATTNACGAATAAAAACGTGGCAATTT-ACGAGTCACTGTAAAA 699

  scaffold221|s     189753 ATGACTCCCCAAGAAGCACACGTGTCATGTGGTACCAAGACCACCTTGAT 189802
                                    -       i       v        i         v i   
  rnd-5_family-        700 ATGACTCCC-AAGAAGCGCACGTGTGATGTGGTATCAAGACCACATCGAT 748

  scaffold221|s     189803 GTGGTCCCGAAAACCGCATTGCGGACATGTTGTCCGTAGTGGC 189845
                               i                        v  v          
  rnd-5_family-        749 GTGGCCCCGAAAACCGCATTGCGGACATGGTGGCCGTAGTGGC 791

Matrix = 20p43g.matrix
Kimura (with divCpGMod) = 8.56
Transitions / transversions = 0.70 (7/10)
Gap_init rate = 0.02 (4 / 190), avg. gap size = 1.00 (4 / 4)


6807 3.79 2.82 2.82 scaffold221|size212253 189846 190768 (12831) genome_7_13492#DNA 1 923 (0) m_b2493s001i64 70167

  scaffold221|s     189846 AGGACGGGTGAACTCCCCCCTGCCTGAATAAAGATACCGTGGTATTTTTC 189895
                                          viv                    i           
  genome_7_1349          1 AGGACGGGTGAACTCGTGCCTGCCTGAATAAAGATACCATGGTATTTTTC 50

  scaffold221|s     189896 AAATTTTCTCAGGAAGCAGGAAACTACGTAGAACACGTAGGCATGGTACA 189945
                                         i                                   
  genome_7_1349         51 AAATTTTCTCAGGAGGCAGGAAACTACGTAGAACACGTAGGCATGGTACA 100

  scaffold221|s     189946 AAATTTGGTAGGTATCAGATTTCAGGCTCCAGGCGGAGTGATTATGTACT 189995
                                                                             
  genome_7_1349        101 AAATTTGGTAGGTATCAGATTTCAGGCTCCAGGCGGAGTGATTATGTACT 150

  scaffold221|s     189996 TATACCTTATACAACA---------TACGTACATACATACATATGGTATG 190036
                                  v        ---------   i                     
  genome_7_1349        151 TATACCTGATACAACACAACATACGTACATACATACATACATATGGTATG 200

  scaffold221|s     190037 GTATTCTACTACGGTTACCCCAATAATGTCCCTACATACTGATCA-CT-A 190084
                                      v                                 -  - 
  genome_7_1349        201 GTATTCTACTAAGGTTACCCCAATAATGTCCCTACATACTGATCAACTCA 250

  scaffold221|s     190085 ACAGTTTTGCTTGTGTTGTCATCCAACGTTGAG--GAGTGAAACATACCC 190132
                                                            --           v   
  genome_7_1349        251 ACAGTTTTGCTTGTGTTGTCATCCAACGTTGAGAGGAGTGAAACATTCCC 300

  scaffold221|s     190133 T-AT-ATGTCCTTCCCGGTAATCATTCTGATGACACGACGTATGTCATAG 190180
                            -  -                              i              
  genome_7_1349        301 TTATGATGTCCTTCCCGGTAATCATTCTGATGACATGACGTATGTCATAG 350

  scaffold221|s     190181 GCATCATCACTAAGTTTTATATCTTCA--AAAGGTTCAAGTGTTCCATCC 190228
                                    v       i         --        i            
  genome_7_1349        351 GCATCATCAATAAGTTTCATATCTTCAGAAAAGGTTCGAGTGTTCCATCC 400

  scaffold221|s     190229 TCCACCATTCTCACTGAAAAGGGATACTTTTGATGGTTTGATGCTGTTCG 190278
                              i                 v    iiv   v               i 
  genome_7_1349        401 TCCGCCATTCTCACTGAAAAGCGATATCGTTGTTGGTTTGATGCTGTTTG 450

  scaffold221|s     190279 GTTGGTGGAGAGAACAAAGAAAACATCCAGATGATTGAATCTTTCCATTA 190328
                                         -        -  --            i ----    
  genome_7_1349        451 GTTGGTGGAGAGAA-AAAGAAAA-AT--AGATGATTGAATTT----ATTA 492

  scaffold221|s     190329 CCTGTAATTACGATATATCGTAGACCATTTCTCTAAAGAATTAGTGCAAT 190378
                           --        -   vv  i vi v        -    -        -   
  genome_7_1349        493 --TGTAATTA-GATCAATTGGGGTCCATTTCT-TAAA-AATTAGTG-AAT 536

  scaffold221|s     190379 TTCGAAATCCATGTAAACGATTTAAAGGTGACCGATTTGTTCTTTTCCCA 190428
                             --    v---     -              i    v        ----
  genome_7_1349        537 TT--AAATA---GTAAA-GATTTAAAGGTGACTGATTGGTTCTTTT---- 576

  scaffold221|s     190429 ATACTACTTGTTTACTAACACTGTCTACA--AGCCACATAGGA-TGCCTT 190475
                           -- v                         --            -      
  genome_7_1349        577 --AATACTTGTTTACTAACACTGTCTACACGAGCCACATAGGAATGCCTT 624

  scaffold221|s     190476 ACGAAATGAATATGATTT------TTACCTCTAATGTAATAATATTTTTC 190519
                                             ------                          
  genome_7_1349        625 ACGAAATGAATATGATTTTTATTTTTACCTCTAATGTAATAATATTTTTC 674

  scaffold221|s     190520 ATTGACTGCTCATGTTATTTCTATTCGGAGTTCAAGATTTTATAGGTATA 190569
                                        i              i                     
  genome_7_1349        675 ATTGACTGCTCATATTATTTCTATTCGGGGTTCAAGATTTTATAGGTATA 724

  scaffold221|s     190570 GAAATTTTTTAACCCTTCGTGCCTGGATAATGATACTAGGGTATCTGCCA 190619
                                                                             
  genome_7_1349        725 GAAATTTTTTAACCCTTCGTGCCTGGATAATGATACTAGGGTATCTGCCA 774

  scaffold221|s     190620 TGTTTCTTCTCAGGAGGTAGGCATCTCTCTAGCTTTAAGGAACTTTACTA 190669
                                            i                                
  genome_7_1349        775 TGTTTCTTCTCAGGAGGCAGGCATCTCTCTAGCTTTAAGGAACTTTACTA 824

  scaffold221|s     190670 GTAAATGATGATACCTAGGTATCAAGAGAAATTCGTCAGGGGGGGATAGG 190719
                                                                             
  genome_7_1349        825 GTAAATGATGATACCTAGGTATCAAGAGAAATTCGTCAGGGGGGGATAGG 874

  scaffold221|s     190720 CTGATACTAGGGTCTAGTTAGCAAAAATAACTAGGAGTTCACCCGTCCT 190768
                                                                            
  genome_7_1349        875 CTGATACTAGGGTCTAGTTAGCAAAAATAACTAGGAGTTCACCCGTCCT 923

Matrix = 20p43g.matrix
Kimura (with divCpGMod) = 3.58
Transitions / transversions = 1.12 (18/16)
Gap_init rate = 0.04 (36 / 922), avg. gap size = 1.44 (52 / 36)


16 17.11 0.00 0.00 scaffold221|size212253 193408 193440 (10159) (TGT)n#Simple_repeat 1 33 (0) m_b2493s252i6 70168

  scaffold221|s     193408 TGTTGTTGCTATCCGTGTTGTTGTTGTTGTTGT 193440
                                   i i ivv                  
  (TGT)n#Simple          1 TGTTGTTGTTGTTGTTGTTGTTGTTGTTGTTGT 33

Matrix = Unknown
Transitions / transversions = 1.50 (3/2)
Gap_init rate = 0.00 (0 / 32), avg. gap size = 0.0 (0 / 0)


305 18.32 0.00 1.41 scaffold221|size212253 194178 194249 (9350) rnd-1_family-337#LTR/ERVK 6 76 (1030) m_b2493s001i65 70169

  scaffold221|s     194178 GTGAGCCCAGCAATCCATTGATTTCAATTGCTACATCAACGAGGGTCATT 194227
                                  ??            v      v  v iv  i v?         
  rnd-1_family-          6 GTGAGCCNNGCAATCCATTGAATTCAATGGCGATTTCGAGNAGGGTCATT 55

  scaffold221|s     194228 CCCTATCAAAAATAATTACTAT 194249
                           -iv   v      v v i    
  rnd-1_family-         56 -TATATGAAAAATTAGTGCTAT 76

Matrix = 20p43g.matrix
Kimura (with divCpGMod) = 20.34
Transitions / transversions = 0.44 (4/9)
Gap_init rate = 0.01 (1 / 71), avg. gap size = 1.00 (1 / 1)


413 7.92 25.56 1.80 scaffold221|size212253 194242 194331 (9268) rnd-1_family-59#Unknown 1 111 (26) m_b2493s001i66 70170

  scaffold221|s     194242 ATTACTATCAGCCGGTGCAAGATTTTTTTGTAGCGAGCTAGTACAGAACG 194291
                                  v      v       -                  -      i 
  rnd-1_family-          1 ATTACTAGCAGCCGCTGCAAGA-TTTTTTGTAGCGAGCTAG-ACAGAATG 48

  scaffold221|s     194292 CA--------------------TCATAGATTTAAAAAT-AAGAGGCTTGT 194320
                             --------------------      i         -   v       
  rnd-1_family-         49 CAATTCGTAGAAACAGAGGAAGTCATAGGTTTAAAAATAAAGTGGCTTGT 98

  scaffold221|s     194321 CTATGTT--GTTG 194331
                              i i --    
  rnd-1_family-         99 CTACGCTTAGTTG 111

Matrix = 20p43g.matrix
Kimura (with divCpGMod) = 7.29
Transitions / transversions = 1.33 (4/3)
Gap_init rate = 0.06 (5 / 89), avg. gap size = 5.00 (25 / 5)


269 15.22 1.41 7.46 scaffold221|size212253 194368 194438 (9161) rnd-1_family-91#Unknown 1 67 (2) m_b2493s001i67 70171

  scaffold221|s     194368 AGAAAAAAGAGAAGGAAAAGGAAAAGGAGAGACTCAGTTTCCAAAACAAC 194417
                               i  i      i ii  i   v  -----            v     
  rnd-1_family-          1 AGAAGAAGGAGAAGAAGGAGAAAACGG-----CTCAGTTTCCAACACAAC 45

  scaffold221|s     194418 AAAGATTTTG-AAAAATCTTAA 194438
                           v         -         i 
  rnd-1_family-         46 TAAGATTTTGAAAAAATCTTGA 67

Matrix = 20p43g.matrix
Kimura (with divCpGMod) = 17.27
Transitions / transversions = 2.33 (7/3)
Gap_init rate = 0.09 (6 / 70), avg. gap size = 1.00 (6 / 6)

270 15.00 3.33 0.00 scaffold221|size212253 194373 194432 (9167) rnd-1_family-117#Unknown 1 62 (0) m_b2493s001i68 70171

  scaffold221|s     194373 AAAGAGAAGGAAAAGGAAAAGGA--GAGACTCAGTTTCCAAAACAACAAA 194420
                             i        i   i ii  i -- ? i            v     v  
  rnd-1_family-          1 AAGGAGAAGGAGAAGAAGGAGAAAAGNGGCTCAGTTTCCAATACAACTAA 50

  scaffold221|s     194421 GATTTTGAAAAA 194432
                                       
  rnd-1_family-         51 GATTTTGAAAAA 62

Matrix = 20p43g.matrix
Kimura (with divCpGMod) = 17.57
Transitions / transversions = 3.50 (7/2)
Gap_init rate = 0.02 (1 / 59), avg. gap size = 2.00 (2 / 1)


610 20.90 0.00 12.35 scaffold221|size212253 194426 194616 (8983) rnd-1_family-337#LTR/ERVK 60 229 (877) m_b2493s001i69 70169

  scaffold221|s     194426 TGAAAAATCTTAAATAGTGTTACGCTAAATCTGGAAGTACAGATAAACTA 194475
                                   ------     i  i  v       i  v       i    i
  rnd-1_family-         60 TGAAAAAT------TAGTGCTATGCAAAATCTGAAATTACAGATGAACTG 103

  scaffold221|s     194476 GAAATTTCACAGTGATTTTAAATGCGCAGTCATAGTGGGGAGTCAAATAA 194525
                                   i ivv    ii   vii         ? v  ?i  iivv   
  rnd-1_family-        104 GAAATTTCGCGTAGATTCCAAAAATGCAGTCATANTTGGNGGTTGCTTAA 153

  scaffold221|s     194526 TTAGAACCTAGCCAAATTAATTATGCTCTACGCAAACTTCAACTTACAAA 194575
                           ?          i  ----     i  v    iiv        v       
  rnd-1_family-        154 NTAGAACCTAGTCA----AATTACGCGCTACATCAACTTCAAGTTACAAA 199

  scaffold221|s     194576 AAGTCAATCCAGTCAATTTTTGAAAGGTTCGATCGTCACTC 194616
                           ----  ---   i    iv     ---   i  -   i i 
  rnd-1_family-        200 ----CA---CAGCCAATCATTGAA---TTCAAT-GTCGCCC 229

Matrix = 20p43g.matrix
Kimura (with divCpGMod) = 22.01
Transitions / transversions = 1.92 (23/12)
Gap_init rate = 0.11 (21 / 190), avg. gap size = 1.00 (21 / 21)


2386 20.66 4.39 4.07 scaffold221|size212253 194744 195404 (8195) rnd-5_family-139#Unknown 1 663 (1388) m_b2493s001i71 70172

  scaffold221|s     194744 GTTTCAAATTCCGACCGAAATTCTGCAG---------TTCTACCGGAAAT 194784
                                         i  i     i    ---------    i        
  rnd-5_family-          1 GTTTCAAATTCCGATCGGAATTCCGCAGAATTCCGAATTCTGCCGGAAAT 50

  scaffold221|s     194785 TACTGCCAATTTTACCAGAACCACGTTCCTTGTTTCC--TTTTTTTATTT 194832
                                     i?v                v  v    --           
  rnd-5_family-         51 TACTGCCAATCNGACCAGAACCACGTTCCGTGGTTCCGTTTTTTTTATTT 100

  scaffold221|s     194833 TTTTATTTGACCAGAACCTAGATATTTAGCTTGAAGATGTGACATCAGAA 194882
                              --? v            vi       ?                    
  rnd-5_family-        101 TTT--NTAGACCAGAACCTACGTATTTAGNTTGAAGATGTGACATCAGAA 148

  scaffold221|s     194883 TACATAGGAGTCTATCCGGAA--CTACTGCAGAACCACAAAAACGGTATC 194930
                              i        v  -     --i   -- i        v          
  rnd-5_family-        149 TACGTAGGAGTCGAT-CGGAATNTTAC--CGGAACCACACAAACGGTATC 195

  scaffold221|s     194931 C-AAAAATGACCACATGCCACATCAACACACACGCGTGTGTCTGCTCATC 194979
                            -            ii                      i   i       
  rnd-5_family-        196 CAAAAAATGACCACGCGCCACATCAACACACACGCGTGCGTCCGCTCATC 245

  scaffold221|s     194980 GCATTTTCATTGCCATTCTTACACACCGCAACAACGAATTCACCATGGGA 195029
                                            v i  i        v   i   iv         
  rnd-5_family-        246 GCATTTTCATTGCCATTATCACGCACCGCAAAAACAAATCAACCATGGGA 295

  scaffold221|s     195030 TTTCGTTAGCCCGCTTCTCCATCATCGCTCCCTCATTCTGAAATTAAAAA 195079
                                ?        ??    ii    v        --     ---   ii
  rnd-5_family-        296 TTTCGNTAGCCCGCNNCTCCGCCATCCCTCCCTCA--CTGAA---AAAGG 340

  scaffold221|s     195080 GCAT---TGCCTGCCAGT-TCGCGTCCCGCTAGCGAATTGCACCGGCAAC 195125
                            v  ---v   i   iv -i iivi    ? v     iii i   iv  v
  rnd-5_family-        341 GGATAAGGGCCCGCCGCTGCCATCCCCCGNTCGCGAACCACGCCGAGAAG 390

  scaffold221|s     195126 ACGGCGACGGTGAG--TGCTTGTCCCTTTGTCATTTGGCTTCCTCCA--- 195170
                           v    i        --  ii   vv   -- i    ---  i     ---
  rnd-5_family-        391 CCGGCAACGGTGAGTTTGTCTGTGGCTT--TTATTT---TTTCTCCAACA 435

  scaffold221|s     195171 -TTTCAATTATTTTCTCA-CGCGAGATTTTTCCAATTAAATTGCTAATCC 195218
                           - ii    i-        -    - vi v  ii    vv   v  iv   
  rnd-5_family-        436 TTCCCAATC-TTTTCTCACCGCG-GCCTATTTTAATTTTATTTCTGTTCC 483

  scaffold221|s     195219 ACTGCTGGCATCAGTGGCCCTCCCTCCCTCTCCAATAGACTTTAGAGCCT 195268
                           ii    v  ii iii           vv  iv i vi iv   ivv v i
  rnd-5_family-        484 GTTGCTCGCGCCGACGGCCCTCCCTCAGTCCACGAGGGGATTTGCTGGCC 533

  scaffold221|s     195269 GCCACTTGGCTCCCCCGCTCGCGAATCACATTGCAAACGCGGCA---ACG 195315
                                ivviv  v              ---     iiviivv  --- i 
  rnd-5_family-        534 GCCACCACAGTCACCCGCTCGCGAATC---TTGCAGGGATTCCAGATATG 580

  scaffold221|s     195316 GTGAGTTCGCCTCCATTTTACTTTTGTTTCCCCCCCACTACCAA-AGTTT 195364
                             ?    i --  ii  ----    i vi    i   i v    -vi   
  rnd-5_family-        581 GTNAGTTTG--TCTGTT----TTTTATACCCCCTCCATTCCCAATTATTT 624

  scaffold221|s     195365 TCTCACGCTTTGATTCTTCCAATTAAATTGCTATCCTTTT 195404
                                -i viv vv i  i     v      vi i  v  
  rnd-5_family-        625 TCTCA-ACACAGCATTTTTCAATTCAATTGCAGTTCTGTT 663

Matrix = 20p43g.matrix
Kimura (with divCpGMod) = 21.01
Transitions / transversions = 1.47 (78/53)
Gap_init rate = 0.06 (39 / 660), avg. gap size = 1.44 (56 / 39)


1058 31.32 4.21 5.87 scaffold221|size212253 194743 195763 (7836) C rnd-5_family-356#Unknown (0) 1823 819 m_b2493s001i70 70173

  scaffold221|s     194743 AGTTTCAAATTCCGACCGAAATTCTGCAG---------TTCTACCGGAAA 194783
                                 i       ii  i          ---------    ii      
C rnd-5_family-       1823 AGTTTCGAATTCCGGTCGGAATTCTGCAGAATTCTGAATTCTGTCGGAAA 1774

  scaffold221|s     194784 TTACTGCCAATTTTACCAGAACCACGTTCCT-TGTTTCCTTTTTTTATTT 194832
                                 i?    vv                v-i   i v      v vv 
C rnd-5_family-       1773 TTACTGTNAATTAGACCAGAACCACGTTCCGACGTTCCGTTTTTTAAGAT 1724

  scaffold221|s     194833 TTTTATTTGACCAGAACCTAGATATTTAGCTTGAAGATGTGACATCAGAA 194882
                              v   v   i     i  vi       v i              i   
C rnd-5_family-       1723 TTTAATTAGACTAGAACTTATGTATTTAGATCGAAGATGTGACATCGGAA 1674

  scaffold221|s     194883 TACATAGGAGTCTATCCGGAACTACTGCAG-AACCACAAAAACGGTATCC 194931
                            iii i      -i  -i    vviii   -       v   i       
C rnd-5_family-       1673 TGTGTGGGAGTC-GTC-AGAACGTTCACAGTAACCACACAAATGGTATCC 1626

  scaffold221|s     194932 AAAAATGACCACATGCCACATCAACACACACGCGTG---TGTCTGCTCAT 194978
                             i --v i  vi iviiiii   ---ii i     ---  -  -   i 
C rnd-5_family-       1625 AAGA--TATCAAGTAGTGTGCCAA---GTATGCGTGAAATG-CT-CTCGT 1583

  scaffold221|s     194979 CGCATTTTCATTGCCATTCTTACA-CACCGCAACAACGAATTCACCATGG 195027
                            v        v?    iivii   - v v  iii   v  i-v       
C rnd-5_family-       1582 CTCATTTTCAGNGCCACCACCACAACTCGGCGGTAACTAAC-AACCATGG 1534

  scaffold221|s     195028 GATTTCG--TTAGCCCGCTTCTCCATCATCGCTCCCTCATTCTGAAATTA 195075
                                i --  i v v --        ---- ii   v  i  viiv i 
C rnd-5_family-       1533 GATTTTGATTTGGACGG--TCTCCATC----CCTCCTAATCCTCGGTTCA 1490

  scaffold221|s     195076 -AAAAGCATTG----CCTGCCAGT-TCGCGTCCCGCTAGCGAATTGCACC 195119
                           -  ii v v i----  i    vi-i iivi      v    v      v
C rnd-5_family-       1489 CAAGGGGAATAAGATCCCGCCACCACCATTCCCCGCTCGCGATTTGCACG 1440

  scaffold221|s     195120 GGCAACACGGCGACGGTGAGTGCTTGTCCCTTTG---TCATTTGGCTTCC 195166
                            ivi vi iv          ---  v    i   ---  v   vv -   
C rnd-5_family-       1439 GAGGAGGCATCGACGGTGAG---TTTTCCCCTTGTTTTCTTTTTTC-TCC 1394

  scaffold221|s     195167 TCCATT-TCAATTATTTTCTCACGCGAGATTTTTCCAATTAAATTGCTAA 195215
                           v     -i        i  v v   v v   v --        v  i  v
C rnd-5_family-       1393 ACCATTCCCAATTATTCTCACCCGCCACATTAT--CAATTAAAATGTTAT 1346

  scaffold221|s     195216 TCCACTGCTGGCATCAGTGGCCCTCCCTCCCTC--TC--CAATAGACTTT 195261
                             i i  v     -  ---  i i         -- i--   vi  v-  
C rnd-5_family-       1345 TCTATTGATGGCA-CA---GCTCCCCCTCCCTCAGTTGACAAGGGAA-TT 1301

  scaffold221|s     195262 AGAGCCTGCCACTTGGCTCCCCCGCTCGCGAATCACATTGCAAACGCGGC 195311
                              vi ?     ivvvv    vv v  vi ii  i i v vi  v    i
C rnd-5_family-       1300 AGATTCNGCCACCACCATCCCAGGGTCCTGGGTCGCGTGGAGAAGGCGGT 1251

  scaffold221|s     195312 AACGGTGAGTTCGC--CTCCATTTTACTTTTGTTTCCCCCCCACTACCAA 195359
                           i i   i    i? --   vv     v ----       vv  i -  - 
C rnd-5_family-       1250 GATGGTAAGTTTNCCACTCGTTTTTAAT----TTTCCCCAACATT-CC-A 1207

  scaffold221|s     195360 AGTTTTCTCACGCTTTGATTCTTCCAATTAAATTGCTATCCTTTTAATGG 195409
                            v        vivivvv   -            iv  v i vv i iivi
C rnd-5_family-       1206 ATTTTTCTCAAAGCAACATT-TTCCAATTAAATCCCTCTTCAGTCAGCCA 1158

  scaffold221|s     195410 CATCAACACCCCTCCCTCCTTCTCCGATAGACTTTTGAGCCTGCCAATTG 195459
                           iii?ii vv?        vv  iv i ?i?iv ivv i  vi i  ----
C rnd-5_family-       1157 TGCNGGCCANCCTCCCTCAGTCCGCAANGNGATCAGGGGCACGTCA---- 1112

  scaffold221|s     195460 TATCAACAGCT---CACAATTCCCTTAAAGAAAGAGGCAGAGGTGAGTGC 195506
                           i vvv v    --- i i i vv i iv   ---    --- i   v   
C rnd-5_family-       1111 CAGACAGAGCTCTCCGCGACTAGCCTGCAGA---AGGC---GATGACTGC 1068

  scaffold221|s     195507 T-GCTCTTTTTTCCTTTTGCTTCCCCTCCCCACTTCCATCCTTATTTCAC 195555
                           v- i i iii?       vv i    i v   i i v  vi  v i?   
C rnd-5_family-       1067 GAGTTTTCCCNTCCTTTTTGTCCCCCCCACCATTCCAATATTTTTCNCAC 1018

  scaffold221|s     195556 --CTTCAATTGTTCCTTTGAATTGCTATCCTTTTAATGACATCTACACCC 195603
                           --    --  v i vv  i         i vv  i ivi iiivi vv  
C rnd-5_family-       1017 AGCTTC--TTTTCCAATTAAATTGCTATTCAGTTGACCGCGCTGGCCACC 970

  scaffold221|s     195604 CTCCCTCCTTCTCCGATAGACTTTTGAGCCTGCCAATTGTATCAACAGCT 195653
                                  vv  vvii vi iv ivv i   i i i --- ii  --    
C rnd-5_family-        969 CTCCCTCAGTCAGTAAAGGGATCAAGGGCCCGTCGA---TGCCA--AGCT 925

  scaffold221|s     195654 ---CGCGATTCCCTTAAAGAAAGAGGCAGAGGTTAGTGCTGCTCTTTTTC 195700
                           ---   i?i vv iiiv    i v i i vv  v   vi v i ----  
C rnd-5_family-        924 CTCCGCANCTAGCCCGCAGAAGGCGACGGCTGTGAGTTTTCCCC----TC 879

  scaffold221|s     195701 CTTTTGCTTCCCCTCCCCACTTCCATCCTTATCTCACCTTCAATTGTTCC 195750
                                -i      i v   -      i?  v  ? i ? i --  v    
C rnd-5_family-        878 CTTTT-TTTCCCCCCACCA-TTCCATTNTTCTCNCGCNTCC--TTTTTCC 833

  scaffold221|s     195751 -TTTGAATTGCTAT 195763
                           -v            
C rnd-5_family-        832 AATTGAATTGCTAT 819

Matrix = 20p43g.matrix
Kimura (with divCpGMod) = 38.31
Transitions / transversions = 1.21 (165/136)
Gap_init rate = 0.08 (78 / 1020), avg. gap size = 1.31 (102 / 78)


985 11.54 0.64 0.00 scaffold221|size212253 195773 195928 (7671) rnd-1_family-242#Unknown 1 157 (0) m_b2493s001i72 70174

  scaffold221|s     195773 GACATCTACGCCCCTCCCTCCTTCTCCGATAGACTTTTGAGCCTGCCAAT 195822
                            i    v              i     i v                  v 
  rnd-1_family-          1 GGCATCAACGCCCCTCCCTCCCTCTCCAAGAGACTTTTGAGCCTGCCACT 50

  scaffold221|s     195823 TGTATCAACAGCTCACGAATCCCTTAAAGAAAGGGGCAGAGGTGAGTGCT 195872
                                         i        ? vi      ?   ii?          
  rnd-1_family-         51 TGTATCAACAGCTCGCGAATCCCNTTGAGAAAGNGGCGANGGTGAGTGCT 100

  scaffold221|s     195873 GCT-CTTTTTCCTTTTGCTTCCCTCCCTTTTCCATCCTTATCTCACATTC 195921
                              -                   i   vi ?   ? v  ?      v   
  rnd-1_family-        101 GCTCCTTTTTCCTTTTGCTTCCCCCCCACTNCCANCGTTNTCTCACCTTC 150

  scaffold221|s     195922 AATTGTT 195928
                           i   v  
  rnd-1_family-        151 GATTTTT 157

Matrix = 20p43g.matrix
Kimura (with divCpGMod) = 10.99
Transitions / transversions = 1.25 (10/8)
Gap_init rate = 0.01 (1 / 155), avg. gap size = 1.00 (1 / 1)


26677 6.50 1.96 0.56 scaffold221|size212253 195920 199431 (4168) C rnd-1_family-184#DNA/hAT-Tag1 (0) 3563 3 m_b2493s001i73 70175

  scaffold221|s     195920 TCAATTGTTTCATTCTGATATGGAGTTGGCATCCTTCTCTCTTACATCAA 195969
                                                                             
C rnd-1_family-       3563 TCAATTGTTTCATTCTGATATGGAGTTGGCATCCTTCTCTCTTACATCAA 3514

  scaffold221|s     195970 TACAATTAATATGTCAGATCATCAAGGCCACCAATTAGGCGAGTTCATCG 196019
                                                                             
C rnd-1_family-       3513 TACAATTAATATGTCAGATCATCAAGGCCACCAATTAGGCGAGTTCATCG 3464

  scaffold221|s     196020 ATGACGATGATATATCAGATCATGAACCGCACGAACTTGACTTGGCTATT 196069
                                                                             
C rnd-1_family-       3463 ATGACGATGATATATCAGATCATGAACCGCACGAACTTGACTTGGCTATT 3414

  scaffold221|s     196070 CCCGAAGTTCCTGAAGAGGATAGTAGCATAGATGGACTACCAACATACCT 196119
                                                                             
C rnd-1_family-       3413 CCCGAAGTTCCTGAAGAGGATAGTAGCATAGATGGACTACCAACATACCT 3364

  scaffold221|s     196120 CAAGACTGTGTGGGACACCGGGAAGGTAGAGAAAACGATTCACCCTCAGA 196169
                                                                             
C rnd-1_family-       3363 CAAGACTGTGTGGGACACCGGGAAGGTAGAGAAAACGATTCACCCTCAGA 3314

  scaffold221|s     196170 CAGGGAAGAAGGTATGGAAGTGCCACTTCTGCAACGGAATGTGGTCGGAA 196219
                                                                             
C rnd-1_family-       3313 CAGGGAAGAAGGTATGGAAGTGCCACTTCTGCAACGGAATGTGGTCGGAA 3264

  scaffold221|s     196220 TGGAACCATACCAAGGCGGTCGGCCACGTCACCGGAGGCGGTAGGGACAT 196269
                                                                             
C rnd-1_family-       3263 TGGAACCATACCAAGGCGGTCGGCCACGTCACCGGAGGCGGTAGGGACAT 3214

  scaffold221|s     196270 CGCTAGCTGTAAGATGATTCCACCCCAGTGGAGAAAGGTATTCAGTGCAT 196319
                                                                             
C rnd-1_family-       3213 CGCTAGCTGTAAGATGATTCCACCCCAGTGGAGAAAGGTATTCAGTGCAT 3164

  scaffold221|s     196320 TTTTTAATTCTAAACTCCAAGCACGTGCCAAGAGAGCGGAGGATCTCCAT 196369
                                                                             
C rnd-1_family-       3163 TTTTTAATTCTAAACTCCAAGCACGTGCCAAGAGAGCGGAGGATCTCCAT 3114

  scaffold221|s     196370 AACTTCAATTTGTCTCTCGCAGAAAAGGAGTCGAATGCAATGCTCCTATA 196419
                                                                             
C rnd-1_family-       3113 AACTTCAATTTGTCTCTCGCAGAAAAGGAGTCGAATGCAATGCTCCTATA 3064

  scaffold221|s     196420 CAACGCTTCAAAAGATGCATCCCTCTCTGCTAGGAATCCAAAAAAGCATT 196469
                                                                   -         
C rnd-1_family-       3063 CAACGCTTCAAAAGATGCATCCCTCTCTGCTAGGAATCCA-AAAAGCATT 3015

  scaffold221|s     196470 CTCCTTCCAACATGGAGTTATCACTGACGCCTAACAGTTCTGTTGTCTCT 196519
                                                                             
C rnd-1_family-       3014 CTCCTTCCAACATGGAGTTATCACTGACGCCTAACAGTTCTGTTGTCTCT 2965

  scaffold221|s     196520 ACAATATCTAAACCATCAGGCGAAGTTGGCATGAAGAGGCAGAAAGTTTA 196569
                                                                         i   
C rnd-1_family-       2964 ACAATATCTAAACCATCAGGCGAAGTTGGCATGAAGAGGCAGAAAGCTTA 2915

  scaffold221|s     196570 TCACCAACAGAATTTGTCGAATACTATACCAACAAAGAAAGCTCCTCCCG 196619
                                 i               i    ?         i            
C rnd-1_family-       2914 TCACCAGCAGAATTTGTCGAATGCTATNCCAACAAAGGAAGCTCCTCCCG 2865

  scaffold221|s     196620 AGGCGGAAAGGCAGCTGAGTTTGATGATAAATCACTTCATTACTGCTAAC 196669
                                   i  ?     ?      i   vi                 v  
C rnd-1_family-       2864 AGGCGGAAGGGNAGCTGNGTTTGACGATCGATCACTTCATTACTGCTCAC 2815

  scaffold221|s     196670 GCACTTCCATTCCATCTCTCTGAATGTCCCTTACTGAACAGGATGTTAGT 196719
                             i     v                     i    v     i  ------
C rnd-1_family-       2814 GCGCTTCCCTTCCATCTCTCTGAATGTCCCCTACTCAACAGAAT------ 2771

  scaffold221|s     196720 GTTTGCAAGGAAC-A---CAACCAACTCCTACAAG-----CCACCGAGAA 196760
                           -i      i ii - ---                 -----  ?  ?  i 
C rnd-1_family-       2770 -CTTGCAAAGGGCTAGGTCAACCAACTCCTACAAGTATGTCCNCCNAGGA 2722

  scaffold221|s     196761 GGACAGAGATGAGTGGCGCATTACTTGATGCAAACTACACCGCCTACCAA 196810
                               v   i         ? i i             v i ?        i
C rnd-1_family-       2721 GGACCGAGGTGAGTGGCGNACTGCTTGATGCAAACTTCGCNGCCTACCAG 2672

  scaffold221|s     196811 ACTTCCTCCATTGCATCGCTTCTCATGAATGCCAACATTTTTGGCCTAGG 196860
                            vvv                    ii i     i   i  v   ?  i  
C rnd-1_family-       2671 AAGGCCTCCATTGCATCGCTTCTCGCGGATGCCGACACTTATGGNCTGGG 2622

  scaffold221|s     196861 TATATATGGTGATGGAGCCACCATCGGTAAAATTCCCATGATGAATGTCC 196910
                           ?  v v   ?     ?     ?    v?    i?  ??       i    
C rnd-1_family-       2621 NATCTTTGGNGATGGNGCCACNATCGTNAAAACNCCNNTGATGAACGTCC 2572

  scaffold221|s     196911 TTGCT-GCTGGCTG-GTAACCCAAATTGTGTTCTTGACATTGTGGATTGT 196958
                               i-   v? i?- i  i    i             i i  v  i   
C rnd-1_family-       2571 TTGCCGGCTCNCCNAGCAATCCAAGTTGTGTTCTTGACGTCGTTGACTGT 2522

  scaffold221|s     196959 AGTCGTCACATGAGTGAAGGCGGC---AAAGATGCCTACTATATATGTCA 197005
                             i  v                  ---  i     ? iv ?   -  i  
C rnd-1_family-       2521 AGCCGACACATGAGTGAAGGCGGCAAGAAGGATGCNTGGTNTAT-TGCCA 2473

  scaffold221|s     197006 GCAGATGTTGCCTAAAATGCGTTTGCTTGATCCTGATAGAAATC-TGTTT 197054
                            ?    ?  i  ??vv     vvv v          i       -     
C rnd-1_family-       2472 GNAGATNTTACCNNTCATGCGGAAGATTGATCCTGACAGAAATCATGTTT 2423

  scaffold221|s     197055 GATTGGATTTCATTTGATGGGGCAAGTAATGTTCAGAAAGCTGGTTCATT 197104
                            i   ---   v        i  ??v?     i     i           
C rnd-1_family-       2422 GGTTG---TTCTTTTGATGGAGCNNCNAATGTCCAGAAGGCTGGTTCATT 2376

  scaffold221|s     197105 GATTGAACAATACTTTCCTCGATGCACTGTTACTATAGGG-GTGGAGCAC 197153
                                  v ii                     - ii    -  ?      
C rnd-1_family-       2375 GATTGAAGAGCACTTTCCTCGATGCACTGTTA-TGCAGGGAGTNGAGCAC 2327

  scaffold221|s     197154 GCTGTATCCCTACTCTTTGGAAAAGTCATGTCCATTCGTCCAATGAAGGA 197203
                           i i  vv  ?i?v  v    ?      i  v? i    i  v  v     
C rnd-1_family-       2326 ACCGTTGCCNCNATCATTGGNAAAGTCGTGGNCGTTCGCCCTATCAAGGA 2277

  scaffold221|s     197204 AATGTGTGGCTTCGCTAAAAA----------ACGTGTGTCCGTTTAAGAA 197243
                           ?v v    iv  i        ----------                -  
C rnd-1_family-       2276 NCTCTGTGAGTTTGCTAAAAAGGTTGTGAGNACGTGTGTCCGTTTAA-AA 2228

  scaffold221|s     197244 TTACACAGTATCTAAGATATCG-TTTTTTCTTCGTGATAGCTCAGGGAAG 197292
                                          v      -                         ? 
C rnd-1_family-       2227 TTACACAGTATCTAACATATCGTTTTTTTCTTCGTGATAGCTCAGGGANG 2178

  scaffold221|s     197293 TTTTTGGCTCTGTCAGACATGCGCCGCACTCAGTCTTCCGGAAGATCAGT 197342
                            ?      vvi i v ?        v            vv    i   - 
C rnd-1_family-       2177 TNTTTGGCAACGCCCGNCATGCGCCCCACTCAGTCTTCGCGAAGGTCA-T 2129

  scaffold221|s     197343 CAAGTTCATAACAATGGTAAGACGCTTCTGTTCATTGAACCTTCTGAGTG 197392
                               ?   i     i       ?   vvv      i  i  v  v     
C rnd-1_family-       2128 CAAGNTCACAACAACGGTAAGANGCTGGAGTTCATCGAGCCATCGGAGTG 2079

  scaffold221|s     197393 TAGGATGGGT-GGGAGGCCCTCCAGTTACTAAGGGTCTTACGGTTTGAAG 197441
                           i  i      -        v i     i        vi     -i     
C rnd-1_family-       2078 CAGAATGGGTGGGGAGGCCATTCAGTTGCTAAGGGTGCTACGG-CTGAAG 2030

  scaffold221|s     197442 GACACCATTATGGAG-GCAACCATGAGTTAAAGTCTTCGTGGAAGAAAAG 197490
                              i  ?   i   i-  -ii ii   -i    i?               
C rnd-1_family-       2029 GACGCCNTTACGGAATGC-GTCGCGAG-CAAAGCNTTCGTGGAAGAAAAG 1982

  scaffold221|s     197491 AAATTCCACTTCATTAGGGAAATCGTGAGGCACGAAGGCTTTTGGGACTT 197540
                                i i    i  i v  ii  v  vv      i  ?           
C rnd-1_family-       1981 AAATTTCGCTTCGTTGGTGAGGTCCTGTTGCACGAGGGNTTTTGGGACTT 1932

  scaffold221|s     197541 ACTCTTTGCTATTTGCCAGTGTTGGTACCCTCTGTTCCGTCTTTTGAGGC 197590
                                       v   v ivv  v   i  iv   vi     ?   v   
C rnd-1_family-       1931 ACTCTTTGCTATGTGCGAAGCTTTGTATCCCGTGTATCGTCTNTTGCGGC 1882

  scaffold221|s     197591 TTGCTGATCTTGCAATTGGAGGAATCGACAAGGTGAAGTATTATGTATGT 197640
                                        i  ?     i                 i ?   ii  
C rnd-1_family-       1881 TTGCTGATCTTGCGATNGGAGGGATCGACAAGGTGAAGTACTNTGTGCGT 1832

  scaffold221|s     197641 CAAATGGACAGACTCCTTGACTCAGGGTTGAGGAATGTTCTTCTGAAGTG 197690
                                ?   v                                        
C rnd-1_family-       1831 CAAATNGACCGACTCCTTGACTCAGGGTTGAGGAATGTTCTTCTGAAGTG 1782

  scaffold221|s     197691 GAGAAGTCCAGACTGTCCATATTACAAGCTCCTTCTTGCTTTCTACTAGA 197740
                                                                  -          
C rnd-1_family-       1781 GAGAAGTCCAGACTGTCCATATTACAAGCTCCTTCTTGC-TTCTACTAGA 1733

  scaffold221|s     197741 AAGATTGACACCAGAGGAGGTCTCAGTTCATCTATTGAAGGCCTGACTGA 197790
                                                     i                       
C rnd-1_family-       1732 AAGATTGACACCAGAGGAGGTCTCAGCTCATCTATTGAAGGCCTGACTGA 1683

  scaffold221|s     197791 GGAAACATACAAGACTGAAGAAGCAGGCAAGTACTTCTTATGTGTAAAAT 197840
                                                                        ?    
C rnd-1_family-       1682 GGAAACATACAAGACTGAAGAAGCAGGCAAGTACTTCTTATGTGTNAAAT 1633

  scaffold221|s     197841 CCCATTTTCCTGACCAATACTCAATTACTTTTAACCTATTCATCATAGAT 197890
                                     i                                ?      
C rnd-1_family-       1632 CCCATTTTCCCGACCAATACTCAATTACTTTTAACCTATTCATNATAGAT 1583

  scaffold221|s     197891 GATGAATCTAGCTCTGATGAGGACAGTGTTAGTAGTATTGAGGGGAGACC 197940
                             i                                      -       v
C rnd-1_family-       1582 GACGAATCTAGCTCTGATGAGGACAGTGTTAGTAGTATTGA-GGGAGACG 1534

  scaffold221|s     197941 AAGCTGCAGAGTCAGGCGATGAGCCCGAACCTGAAGAGCCCATGGATGAG 197990
                               ?          i                                  
C rnd-1_family-       1533 AAGCNGCAGAGTCAGACGATGAGCCCGAACCTGAAGAGCCCATGGATGAG 1484

  scaffold221|s     197991 TTTCAGAAATTGGAGTACTGGGCCAAGAAGCATGTCATGCATCACAGACC 198040
                                                                             
C rnd-1_family-       1483 TTTCAGAAATTGGAGTACTGGGCCAAGAAGCATGTCATGCATCACAGACC 1434

  scaffold221|s     198041 AAGGCTTTTACCTGACCACATTTGGGCAGCTTATATCTGCAGTCCACATA 198090
                                              i  i    v                      
C rnd-1_family-       1433 AAGGCTTTTACCTGACCACGTTCGGGCCGCTTATATCTGCAGTCCACATA 1384

  scaffold221|s     198091 CAGAAGTGATGAAGCATGCATTTGATGTGAATAACCTTGACCCTGAAGAT 198140
                                                    i i                      
C rnd-1_family-       1383 CAGAAGTGATGAAGCATGCATTTGACGCGAATAACCTTGACCCTGAAGAT 1334

  scaffold221|s     198141 CGCTTGGCCTGTGAAAGGCTTTTGAAGAAGCTAATGGT-CCCATAGGAAT 198189
                                                                 -   i       
C rnd-1_family-       1333 CGCTTGGCCTGTGAAAGGCTTTTGAAGAAGCTAATGGTCCCCGTAGGAAT 1284

  scaffold221|s     198190 TGCAGATGAACAAGAGCAAGAGAGGACTGAAGCAGAGGTCATTGATACCT 198239
                                 ?    i     i                                
C rnd-1_family-       1283 TGCAGANGAACGAGAGCGAGAGAGGACTGAAGCAGAGGTCATTGATACCT 1234

  scaffold221|s     198240 TTCTGACAGAACTAGAACTATTTCAGACAAGGAGTGGACCATTCCAGTCT 198289
                                i   i ?      v     i         i     v   v    ?
C rnd-1_family-       1233 TTCTGGCAGGANTAGAACGATTTCGGACAAGGAGCGGACCCTTCAAGTCN 1184

  scaffold221|s     198290 CGTCACATTTGGATAATTGCAGAGGACCCGAAGACAATGGCACATGTGTG 198339
                           ? v             i   ?     i   i    ?i         ?   
C rnd-1_family-       1183 NGGCACATTTGGATAACTGCNGAGGATCCGGAGACNGTGGCACATGNGTG 1134

  scaffold221|s     198340 GCATCACAAGTACTCCTATCCATTCACAAAAGTATTTGGTAAGTTTGCAT 198389
                              iv v  ?        i        ?i i              ?  i 
C rnd-1_family-       1133 GCACAAGAANTACTCCTACCCATTCACNGAGGTATTTGGTAAGTTNGCGT 1084

  scaffold221|s     198390 GTTATGTGACATCCAAACCAACAGGAATTGGAGGGGCGG-GCGCCATTGG 198438
                            i? v i   i        i?    ?       i     -   ?  i   
C rnd-1_family-       1083 GCNAGGCGACGTCCAAACCGNCAGGNATTGGAGAGGCGGAGCGNCACTGG 1034

  scaffold221|s     198439 AAAGCCGTGAAGAGAAACAAGAAGGGTAAGCGG--AAACCTCTCGACAGA 198486
                                  i      i                 i--      ??    i  
C rnd-1_family-       1033 AAAGCCGCGAAGAGGAACAAGAAGGGTAAGCGAGCAAACCTNNCGACGGA 984

  scaffold221|s     198487 CAAAGCCAAGAAGTTGTCATGCATCACAGCAGCCTACAGTTATGAGAGGG 198536
                              i         i?          i              i      i  
C rnd-1_family-        983 CAAGGCCAAGAAGCNGTCATGCATCGCAGCAGCCTACAGTCATGAGAAGG 934

  scaffold221|s     198537 CACGATTGAGGAGAGTGGAGTCTCAGAAGGCTGGTAAACTGTGGGAAGAT 198586
                                                          i     i     ?     i
C rnd-1_family-        933 CACGATTGAGGAGAGTGGAGTCTCAGAAGGCCGGTAAGCTGTGNGAAGAC 884

  scaffold221|s     198587 GATGACTTTGAGAATTATGATAAATTCTGCTCACAACAACTTTTGGAGAT 198636
                                   i    ?                   ? i?             
C rnd-1_family-        883 GATGACTTCGAGANTTATGATAAATTCTGCTCANAGNAACTTTTGGAGAT 834

  scaffold221|s     198637 TCC---------CACAAGAATTTTCAGGGCATGGGAAGAGGGTTGGGAGA 198677
                              ---------                      ? ?            ?
C rnd-1_family-        833 TCCCATGACAGTCACAAGAATTTTCAGGGCATGGNANGAGGGTTGGGAGN 784

  scaffold221|s     198678 AAGTTCAGTTTAATAGTGCTGGGGATGAGAGGTTTGCTGCACGGTTTT-G 198726
                               ?   i       i  ?  ?     ?        ?          - 
C rnd-1_family-        783 AAGTNCAGCTTAATAGCGCNGGNGATGANAGGTTTGCNGCACGGTTTTCG 734

  scaffold221|s     198727 GCTAAGTATGAAAACTTGGCATGGTATGATCCTGATTCGAAGAAGCTCAT 198776
                             ?                                               
C rnd-1_family-        733 GCNAAGTATGAAAACTTGGCATGGTATGATCCTGATTCGAAGAAGCTCAT 684

  scaffold221|s     198777 GCACTCAGCGGTTGGGGATTGTGCAGTGTTGATAAAGCTGGACAAGAATA 198826
                                                                             
C rnd-1_family-        683 GCACTCAGCGGTTGGGGATTGTGCAGTGTTGATAAAGCTGGACAAGAATA 634

  scaffold221|s     198827 GTGAAAGGAAGAGA-AAAAGGGAAAAGGATGGGCATATGTTCTGATGGGG 198875
                                         -                                   
C rnd-1_family-        633 GTGAAAGGAAGAGAGAAAAGGGAAAAGGATGGGCATATGTTCTGATGGGG 584

  scaffold221|s     198876 ATGTACGATGACATATATGATGAGGACAGAAGCCGCCTGGAAAATGATCC 198925
                                                           i                 
C rnd-1_family-        583 ATGTACGATGACATATATGATGAGGACAGAAGTCGCCTGGAAAATGATCC 534

  scaffold221|s     198926 CTGTAGTTATGAATTCTATGAGATGAGCAGTG-CGGTGGGGAGGATTTTT 198974
                                                           -                 
C rnd-1_family-        533 CTGTAGTTATGAATTCTATGAGATGAGCAGTGCCGGTGGGGAGGATTTTT 484

  scaffold221|s     198975 ATTGGATGGTCACCAAATTTTACAAAGTTAATCCTGTGCCTGGGTTTAGG 199024
                                     i   i                   ?               
C rnd-1_family-        483 ATTGGATGGTTACCGAATTTTACAAAGTTAATCCNGTGCCTGGGTTTAGG 434

  scaffold221|s     199025 ATTTGTGCCTATGATGAGTGTGACAGTCTAGGGGAAGTGAATGACAATGA 199074
                                                                        i i  
C rnd-1_family-        433 ATTTGTGCCTATGATGAGTGTGACAGTCTAGGGGAAGTGAATGACGACGA 384

  scaffold221|s     199075 CGATGAATCAAATGATGATGACAGTGAGCCAATTGGGTGATAGAAGACTT 199124
                                                                          v  
C rnd-1_family-        383 CGATGAATCAAATGATGATGACAGTGAGCCAATTGGGTGATAGAAGAGTT 334

  scaffold221|s     199125 TGCTTTTTCCCACCATTGTGTTGTTGTGGG-TTTTTCAGAAAACTAGATA 199173
                                                         -        v          
C rnd-1_family-        333 TGCTTTTTCCCACCATTGTGTTGTTGTGGGTTTTTTCAGCAAACTAGATA 284

  scaffold221|s     199174 GTTGTGTGATTTTTGTAAACATAAAGGAGATACTACTGAGATTCTGGTGA 199223
                                                         v                   
C rnd-1_family-        283 GTTGTGTGATTTTTGTAAACATAAAGGAGAGACTACTGAGATTCTGGTGA 234

  scaffold221|s     199224 ----------------------ATTACTGGAATAATACTGGT-CATTACT 199250
                           ----------------------            ?       -       
C rnd-1_family-        233 ATTACTGGAATATTACTGGAATATTACTGGAATANTACTGGTACATTACT 184

  scaffold221|s     199251 GGAACATTACTGGAATATTGCTGCTCATGAAGCTACACCAAGAAGACATC 199300
                                                                            i
C rnd-1_family-        183 GGAACATTACTGGAATATTGCTGCTCATGAAGCTACACCAAGAAGACATT 134

  scaffold221|s     199301 AGATTACTGTCAGAGTTCTGATTACTGTCAAAATCACAGTAATATTACTG 199350
                                                        i     i              
C rnd-1_family-        133 AGATTACTGTCAGAGTTCTGATTACTGTCGAAATCGCAGTAATATTACTG 84

  scaffold221|s     199351 TGGTGACCGAGGAGTAGGAGTCACAGTAAAGTGATGTCACCTAGATCCTA 199400
                                                        v    i               
C rnd-1_family-         83 TGGTGACCGAGGAGTAGGAGTCACAGTAACGTGACGTCACCTAGATCCTA 34

  scaffold221|s     199401 CCTAGATGAGGGAAAAATACTGGTTCTGGTA 199431
                                              ?           
C rnd-1_family-         33 CCTAGATGAGGGAAAAATANTGGTTCTGGTA 3

Matrix = 20p43g.matrix
Kimura (with divCpGMod) = 5.41
Transitions / transversions = 1.99 (151/76)
Gap_init rate = 0.01 (42 / 3511), avg. gap size = 2.12 (89 / 42)


2419 4.37 0.34 0.34 scaffold221|size212253 199224 199521 (4078) C rnd-1_family-777#DNA (33) 298 1 m_b2493s001i74 70176

  scaffold221|s     199224 ATTACTGGAATAATACTGGT-CATTACTGGAACATTACTGGAATATTGCT 199272
                                       ?       -                             
C rnd-1_family-        298 ATTACTGGAATANTACTGGTACATTACTGGAACATTACTGGAATATTGCT 249

  scaffold221|s     199273 GCTCATGAAGCTACACCAAGAAGACATCAGATTACTGTCAGAGTTCTGAT 199322
                                                      i                      
C rnd-1_family-        248 GCTCATGAAGCTACACCAAGAAGACATTAGATTACTGTCAGAGTTCTGAT 199

  scaffold221|s     199323 TACTGTCAAAATCACAGTAATATTACTGTGGTGACCGAGGAGTAGGAGTC 199372
                                       -i                                    
C rnd-1_family-        198 TACTGTCAAAAT-GCAGTAATATTACTGTGGTGACCGAGGAGTAGGAGTC 150

  scaffold221|s     199373 ACAGTAAAGTGATGTCACCTAGATCCTACCTAGATGAGGGAAAAATACTG 199422
                                  v    i            v         i          v?  
C rnd-1_family-        149 ACAGTAACGTGACGTCACCTAGATCGTACCTAGATAAGGGAAAAATTNTG 100

  scaffold221|s     199423 GTTCTGGTAAGGAGTACCAGAATTCTGGTCAGTAACCAGTAACTAGTTCT 199472
                                   v v       i                               
C rnd-1_family-         99 GTTCTGGTTATGAGTACCGGAATTCTGGTCAGTAACCAGTAACTAGTTCT 50

  scaffold221|s     199473 GATTACTGACCCTTGGACCAGAATCTAAAAATCGGAATTTGAAACTTAG 199521
                                     iv  v                                  
C rnd-1_family-         49 GATTACTGACTATTTGACCAGAATCTAAAAATCGGAATTTGAAACTTAG 1

Matrix = 20p43g.matrix
Kimura (with divCpGMod) = 3.90
Transitions / transversions = 0.86 (6/7)
Gap_init rate = 0.01 (2 / 297), avg. gap size = 1.00 (2 / 2)


264 9.16 0.00 9.09 scaffold221|size212253 199670 199717 (3882) C rnd-1_family-402#DNA/PiggyBac (717) 47 4 m_b2493s001i75 70177

  scaffold221|s     199670 CATTGAATTCGATGGAATCCATTGAAGTAATTCAATGAGGGGGGACGA 199717
                                     i     ?       ----         i v     v  
C rnd-1_family-         47 CATTGAATTCAATGGANTCCATTG----AATTCAATGGGTGGGGAAGA 4

Matrix = 20p43g.matrix
Kimura (with divCpGMod) = 9.96
Transitions / transversions = 1.00 (2/2)
Gap_init rate = 0.09 (4 / 47), avg. gap size = 1.00 (4 / 4)


2594 19.97 1.88 5.68 scaffold221|size212253 199735 200318 (3281) C genome_2_5130#DNA (2) 563 1 m_b2493s001i76 70178

  scaffold221|s     199735 CCCAACCTTACAGTTACCCATACCCATACTCAAAGTTCAGCTTGTTTTGT 199784
                                             vi     i   i i           i    v 
C genome_2_5130        563 CCCAACCTTACAGTTACCGGTACCCGTACCCGAAGTTCAGCTTATTTTCT 514

  scaffold221|s     199785 GCAATCCCTTATCTGTGTGTGTTGTCTTCTTTTTCTTCCTTACAGGTCAC 199834
                           iv      vv         iv  v  v v    i           v    
C genome_2_5130        513 AGAATCCCGAATCTGTGTGCCTTTTCGTGTTTTCCTTCCTTACAGTTCAC 464

  scaffold221|s     199835 ATACACACACACGAACTTGGAGTGCTGCTATTGGTAAACACACCATGGAG 199884
                           i      i  v    - i              iv  i---i v    vi-
C genome_2_5130        463 GTACACATACCCGAA-TCGGAGTGCTGCTATTACTAG---TAACATGCG- 419

  scaffold221|s     199885 CATGGATTGTTTGAGATTCAACAAAATCATAGATTCTTTCTATG-ATGGT 199933
                           - i    iv           i                   - i - i v 
C genome_2_5130        418 -ACGGATCTTTTGAGATTCAGCAAAATCATAGATTCTTTC-ACGTACGTT 371

  scaffold221|s     199934 GAGCTATAACATGTGATGTTGTCTATAATATTGAAAATGGTTTGGCACGA 199983
                               v -  v      i  ii     i        vv   vv    i   
C genome_2_5130        370 GAGCAA-AAAATGTGACGTCATCTATGATATTGAATTTGGGATGGCGCGA 322

  scaffold221|s     199984 TCTGAATTTGGCATGCGTTGGATTTATAGGAAGAATGACATGTGATGATG 200033
                              -----------------------  v     v  i ii      i v
C genome_2_5130        321 TCT-----------------------TACGAAGATTGGCGCGTGATGGTC 295

  scaffold221|s     200034 TGACCACAACACTTAAAACGTGTTGTAAA----------ACCCTCCTTAC 200073
                                i      i     i    v v   ----------   v       
C genome_2_5130        294 TGACCGCAACACCTAAAATGTGTAGAAAACCACGGGTGCACCGTCCTTAC 245

  scaffold221|s     200074 AGTACCAAACAATGTTACACACATGTGACCCAAATCTCAGTTGATTTTTG 200123
                             v v v    -i  i      vi iiv    ivvv   v  vi    v 
C genome_2_5130        244 AGGAACTAACA-CGTCACACACCCGCACCCCAGTAATCATTTTGTTTTGG 196

  scaffold221|s     200124 GGTGAGCTCTGATTTCACCCAAGAATGAACTTCGTTTTTGGGTGGATTTT 200173
                                v   i          v            i    iv          
C genome_2_5130        195 GGTGACCTCCGATTTCACCCCAGAATGAACTTCATTTTCCGGTGGATTTT 146

  scaffold221|s     200174 GCACTCATAACCTGTTACCTGAAAATTACCCTTCAAGTTTGGGTGAACTT 200223
                             i                i   vv                  i      
C genome_2_5130        145 GCGCTCATAACCTGTTACCCGAACTTTACCCTTCAAGTTTGGGCGAACTT 96

  scaffold221|s     200224 TCTGGTTGTAAGAATGGAGATTTACTTACACGTACATGAGCTATACAAGA 200273
                             i         i i       i  v   v     vii i   i  ivi 
C genome_2_5130         95 TCCGGTTGTAAGGACGGAGATTCACGTACCCGTACCCAAACTACACGTAA 46

  scaffold221|s     200274 AAATGGAACTTCAGGTATGTGCTCTGGTGACTGTAAGGTTGGGCC 200318
                               i       i    i v iv i                    
C genome_2_5130         45 AAATAGAACTTCGGGTACGGGTACCGGTGACTGTAAGGTTGGGCC 1

Matrix = 20p43g.matrix
Kimura (with divCpGMod) = 17.83
Transitions / transversions = 1.20 (60/50)
Gap_init rate = 0.06 (34 / 583), avg. gap size = 1.26 (43 / 34)


655 17.97 0.00 1.56 scaffold221|size212253 200363 200492 (3107) genome_10_2906#DNA 2 129 (616) m_b2493s001i77 70179

  scaffold221|s     200363 AAGAACAGGTAAATAAGTATTTTAAAACAGAAGAAGCACATGTTGTGCTG 200412
                                          v  v   i        i    i v  i   i v v
  genome_10_290          2 AAGAACAGGTAAATATGTTTTTCAAAACAGAGGAAGTAGATATTGCGATC 51

  scaffold221|s     200413 GTATAAAAATATCTCAATGGATGATTGTCACACAAAAATGTCTTGTGCTT 200462
                            v    i--        i       v                   v    
  genome_10_290         52 GAATAAG--TATCTCAACGGATGATAGTCACACAAAAATGTCTTGGGCTT 99

  scaffold221|s     200463 CTCATCGAAAGCAATATTCTTTAAACCTAA 200492
                                i v   v v     iv  ii     
  genome_10_290        100 CTCATTGTAAGAATTATTCCATAGGCCTAA 129

Matrix = 20p43g.matrix
Kimura (with divCpGMod) = 18.75
Transitions / transversions = 0.92 (11/12)
Gap_init rate = 0.02 (2 / 129), avg. gap size = 1.00 (2 / 2)


2124 7.17 0.00 0.38 scaffold221|size212253 200704 200969 (2630) scaffold171|size496807_(dbseq-nr_295)_[215868,222163]#LTR/Gypsy 1 265 (6031) m_b2493s001i78 70180

  scaffold221|s     200704 TGACATAGGCCAAGAACCTACCCCAATTAGTACCCTCATTGGTACCCTTA 200753
                                                 ii    v                     
  scaffold171|s          1 TGACATAGGCCAAGAACCTACCTTAATTTGTACCCTCATTGGTACCCTTA 50

  scaffold221|s     200754 TTAGTACCAATGGGGACTAATTCCAAAACTCCCAAGTAAGGGATCATCCC 200803
                                      iv          v                         i
  scaffold171|s         51 TTAGTACCAATATGGACTAATTCGAAAACTCCCAAGTAAGGGATCATCCT 100

  scaffold221|s     200804 GACCTCCCAAGTGAGGAGAGATCCTAACAGGTTGAAGGTCCATTTCTTTG 200853
                                        iv     i                      v    i 
  scaffold171|s        101 GACCTCCCAAGTGGTGAGAGGTCCTAACAGGTTGAAGGTCCATATCTTCG 150

  scaffold221|s     200854 GATCTATACGACGAGGGAACATGCTGTCAGAACATCCATGTTCCTTGGGT 200903
                                  i                                    i     
  scaffold171|s        151 GATCTATGCGACGAGGGAACATGCTGTCAGAACATCCATGTTCCCTGGGT 200

  scaffold221|s     200904 ATAAACATACCAAAACTGTGTAGAAACCTACACAGAATCATATTGTTTTG 200953
                           i           i                               i   i 
  scaffold171|s        201 GTAAACATACCAGAACTGTGTAGAAACCTACACAGAATCATATTATTTCG 250

  scaffold221|s     200954 TTTGGGATTGCATTGA 200969
                           -         i     
  scaffold171|s        251 -TTGGGATTGTATTGA 265

Matrix = 20p43g.matrix
Kimura (with divCpGMod) = 6.84
Transitions / transversions = 2.80 (14/5)
Gap_init rate = 0.00 (1 / 265), avg. gap size = 1.00 (1 / 1)


1760 1.91 2.37 0.47 scaffold221|size212253 200975 201185 (2414) C genome_3_16974#DNA/hAT-Tag1 (518) 215 1 m_b2493s001i79 70181

  scaffold221|s     200975 AGCCTATTTCCCGAACAGTTATTTTTGACAACTTGTCGCCAATAGTATCT 201024
                                          v              i                   
C genome_3_1697        215 AGCCTATTTCCCGAAGAGTTATTTTTGACAGCTTGTCGCCAATAGTATCT 166

  scaffold221|s     201025 GGTACTGCTTTATATTGCCTCTACTACGTCATTTTCATTTCTCGCGTGAT 201074
                                                                             
C genome_3_1697        165 GGTACTGCTTTATATTGCCTCTACTACGTCATTTTCATTTCTCGCGTGAT 116

  scaffold221|s     201075 TGCAAAAATA--AGTATAGCATGG---TGTTGATAGGTATGGTTCGTACC 201119
                                     --            ---     v           -     
C genome_3_1697        115 TGCAAAAATAATAGTATAGCATGGTGTTGTTGTTAGGTATGGTT-GTACC 67

  scaffold221|s     201120 GTACACAATATAAAAACGAGCAGCACCTACAGCACACACACTCAATTGTT 201169
                                 v                                           
C genome_3_1697         66 GTACACCATATAAAAACGAGCAGCACCTACAGCACACACACTCAATTGTT 17

  scaffold221|s     201170 AGTTTCCCTCAACCTC 201185
                                           
C genome_3_1697         16 AGTTTCCCTCAACCTC 1

Matrix = 20p43g.matrix
Kimura (with divCpGMod) = 1.93
Transitions / transversions = 0.33 (1/3)
Gap_init rate = 0.01 (3 / 210), avg. gap size = 2.00 (6 / 3)


1068 4.41 0.00 0.00 scaffold221|size212253 201186 201321 (2278) scaffold171|size496807_(dbseq-nr_295)_[215868,222163]#LTR/Gypsy 6161 6296 (0) m_b2493s001i80 70182

  scaffold221|s     201186 ATTGACATCCCATCCTCATTTGTTCATTGTAATCACTAAATGATAAGCTC 201235
                                                    v      v                 
  scaffold171|s       6161 ATTGACATCCCATCCTCATTTGTTCTTTGTAAACACTAAATGATAAGCTC 6210

  scaffold221|s     201236 ACAAATTACCATCATCAACAAATCTATAACACCTTTATCTACATATCTGG 201285
                                                                     iv vi   
  scaffold171|s       6211 ACAAATTACCATCATCAACAAATCTATAACACCTTTATCTACGAAATTGG 6260

  scaffold221|s     201286 TATTTAGTATTTTTTACCTCCAAACGGCTTAGGTCA 201321
                                                               
  scaffold171|s       6261 TATTTAGTATTTTTTACCTCCAAACGGCTTAGGTCA 6296

Matrix = 20p43g.matrix
Kimura (with divCpGMod) = 3.85
Transitions / transversions = 0.50 (2/4)
Gap_init rate = 0.00 (0 / 135), avg. gap size = 0.0 (0 / 0)


1188 17.76 13.21 0.84 scaffold221|size212253 201588 201905 (1694) rnd-1_family-479#Unknown 365 721 (884) m_b2493s001i81 70183

  scaffold221|s     201588 TGAATTGTTTTGTGAGTCTGT---GCAAAAA----------CATTTTGTT 201624
                            i        ii     i ? ---   i  i----------     -   
  rnd-1_family-        365 TAAATTGTTTCATGAGTTTNTTTTGCAGAAGAAACGAAGGTCATTT-GTT 413

  scaffold221|s     201625 GATGCATGACTTGGGAAGAGATAGAACTA-TGTTTATGGATGGGATCAT- 201672
                               v    v ii         i i  v -    i           ii -
  rnd-1_family-        414 GATGAATGAGTCAGGAAGAGATGGGACAANTGTTCATGGATGGGATTGTT 463

  scaffold221|s     201673 ATAA---TAATACCGCATCAACTTAA-AAACCATATTACTCCTACACCCC 201718
                               --- v     i ?v    vi  -   i  i ?  v i   i viv 
  rnd-1_family-        464 ATAAATCTTATACCACNACAACGCAATAAATCACANTAATTCTATAATGC 513

  scaffold221|s     201719 AACAACGTAATAAATCCTTAATAAACCATGATAATCCTTCAAGATCTCAG 201768
                               i v                  i i iv               vv  
  rnd-1_family-        514 AACAGCTTAATAAATCCTTAATAAATCGTATTAATCCTTCAAGATCAAAG 563

  scaffold221|s     201769 TTTGTACAGTATAAACTAGCA-ATTCAAACATGTTGTCCTCA-------- 201809
                                   i v      i   -  --       iii      --------
  rnd-1_family-        564 TTTGTACAATCTAAACTGGCACAT--AAACATGCCATCCTCATGGTTGGN 611

  scaffold221|s     201810 -AT--------TCT-----AGTATATAGAACCCACTAATAAATTTGGCAA 201845
                           -  --------   -----    v? v                       
  rnd-1_family-        612 CATCTTTGCGATCTTTACCAGTAANTTGAACCCACTAATAAATTTGGCAA 661

  scaffold221|s     201846 AATTGGGATCCCTCAAAGCACTGTAATTCACTGAGTTATTCATTAAATTG 201895
                            v v          ?     vii   i  v    ii         v    
  rnd-1_family-        662 ATTAGGGATCCCTCNAAGCAACATAACTCTCTGAACTATTCATTACATTG 711

  scaffold221|s     201896 ACATAGAACA 201905
                                i    
  rnd-1_family-        712 ACATAAAACA 721

Matrix = 20p43g.matrix
Kimura (with divCpGMod) = 20.61
Transitions / transversions = 1.67 (35/21)
Gap_init rate = 0.04 (14 / 317), avg. gap size = 3.21 (45 / 14)


562 20.35 4.39 0.85 scaffold221|size212253 201870 201983 (1616) C rnd-1_family-1377#Unknown (69) 118 1 m_b2493s001i82 70184

  scaffold221|s     201870 AATTCACTGAGTTATTCATTAAATTGACATAGAACATGGGATCAC--TTT 201917
                            i   v     v                   i     i  ii i --   
C rnd-1_family-        118 AGTTCTCTGAGGTATTCATTAAATTGACATAAAACATAGGGCCGCTGTTT 69

  scaffold221|s     201918 CCCTTGATGAAACCCATGGCCCATTGCAT---CGAATATATTGTCATTGT 201964
                               i i     i i    i i      i--- vi   i-     i    
C rnd-1_family-         68 CCCTCGGTGAAATCTATGGTCTATTGCACGTGCTGATAC-TTGTCGTTGT 20

  scaffold221|s     201965 ATTTATTGAAGAGCATGAC 201983
                              ii          v i 
C rnd-1_family-         19 ATTCGTTGAAGAGCAGGGC 1

Matrix = 20p43g.matrix
Kimura (with divCpGMod) = 18.98
Transitions / transversions = 4.75 (19/4)
Gap_init rate = 0.03 (3 / 113), avg. gap size = 2.00 (6 / 3)


923 14.12 1.16 1.74 scaffold221|size212253 202006 202178 (1421) rnd-5_family-98#Unknown 6 177 (224) m_b2493s001i83 70185

  scaffold221|s     202006 TTGAATTGTCTTCTGCTACTGGAGGGGTAAATGACACAATAGGGTTTAGA 202055
                              v      i       i  v      i -  i                
  rnd-5_family-          6 TTGTATTGTCCTCTGCTATTGCAGGGGTGA-TGGCACAATAGGGTTTAGA 54

  scaffold221|s     202056 AAACACACCTCAAAAATTGAATATTATTTTTGGAATTGGAAA-CTTTTCT 202104
                              ?  vi   v        iv  v     v    iv     -       
  rnd-5_family-         55 AAANACTTCTCTAAAATTGAGAATAATTTTGGGAACGGGAAAGCTTTTCT 104

  scaffold221|s     202105 AGTC-AAAATTTTTAATCAAGGGTTGGAAAAATAGAATCTAGGGGCTCAA 202153
                             i -  v     v  --    i  i                  i ?   
  rnd-5_family-        105 AGCCTAATATTTTGAA--AAGGATTAGAAAAATAGAATCTAGGGACNCAA 152

  scaffold221|s     202154 AAAATATTGGGAAAGCTTCACTGAG 202178
                                        i   i    i  
  rnd-5_family-        153 AAAATATTGGGAAGGCTCCACTAAG 177

Matrix = 20p43g.matrix
Kimura (with divCpGMod) = 15.30
Transitions / transversions = 1.40 (14/10)
Gap_init rate = 0.03 (5 / 172), avg. gap size = 1.00 (5 / 5)


1416 17.87 2.34 2.68 scaffold221|size212253 202179 202477 (1122) rnd-4_family-662#Unknown 132 429 (653) m_b2493s001i84 70186

  scaffold221|s     202179 AATTATATTATTTGAC-ATGGACAAAATACATCAAGGAATGCAAGA---A 202224
                               v          i-            vi  ?       v    --- 
  rnd-4_family-        132 AATTCTATTATTTGATTATGGACAAAATAAGTCNAGGAATGAAAGATGAA 181

  scaffold221|s     202225 TAAGTCCAACACCCGAAAAAACATTAGTTACATTCCTGGTTCGTCCTGCA 202274
                             i  ii     vi          v    i i          v       
  rnd-4_family-        182 TAGGTTTAACACGTGAAAAAACATAAGTTGCGTTCCTGGTTCTTCCTGCA 231

  scaffold221|s     202275 CTATTAGAATTACCAACCCGCCCACGTCGAGAAGCCAACTAAAAGCTGTA 202324
                             i i    vi  v   v  v      v    vv     -    i     
  rnd-4_family-        232 CTGTCAGAAACACGAACACGGCCACGTAGAGACCCCAAC-AAAAACTGTA 280

  scaffold221|s     202325 CTAGTTACCTAGCGTTAGCATTGAACTCATGATGCTGAACAT--GTGCTT 202372
                            v   i   ------      i       i  vi        --   i v
  rnd-4_family-        281 CGAGTCACC------TAGCATCGAACTCACGAGACTGAACATAGGTGTTA 324

  scaffold221|s     202373 TGCACTCATACTTTCACAAAGACATGTTCTCATCAA-ATAAATGATATTT 202421
                           i i    i ?       i    i i  v    iii -         -   
  rnd-4_family-        325 CGTACTCGTNCTTTCACGAAGATACGTACTCACTGACATAAATGAT-TTT 373

  scaffold221|s     202422 TCCTGTAATATGGCATTCAGAGATGGAATTTTAAAAACTATCCTTTGCAC 202471
                              i i?v  i  i   i       ?     v      i      i    
  rnd-4_family-        374 TCCCGCNTTACGGTATTTAGAGATGNAATTTGAAAAACCATCCTTCGCAC 423

  scaffold221|s     202472 CAGAAT 202477
                                 
  rnd-4_family-        424 CAGAAT 429

Matrix = 20p43g.matrix
Kimura (with divCpGMod) = 16.84
Transitions / transversions = 1.74 (33/19)
Gap_init rate = 0.04 (12 / 298), avg. gap size = 1.25 (15 / 12)


432 24.33 5.10 3.12 scaffold221|size212253 202479 202635 (964) C genome_8_12320#DNA (0) 1257 1098 m_b2493s001i85 70187

  scaffold221|s     202479 GAGTGTCCACATTTTT-AAATTGTTCTGCAA--AGTTAGC---AAATTTG 202522
                                    ii     -     ----   i -- iii i ---       
C genome_8_1232       1257 GAGTGTCCATGTTTTTTAAATT----TGCGAGCAACCAACTTTAAATTTG 1212

  scaffold221|s     202523 TGTAGTCATTTTATGTCTTTTTCTCTGCCATCACTGGCCCTTCAAGGTCA 202572
                            -            v   iii vvvvivi     i  i  vv i i  v 
C genome_8_1232       1211 T-TAGTCATTTTATCTCTCCCTAGAGAATATCACCGGTCCGGCGAAGTGA 1163

  scaffold221|s     202573 ACCAACAATT-TGAAAA-CATTCAACTTGCAAATTTGATCAAATTTGCAA 202620
                             i     v - i    - i       vi                  iv 
C genome_8_1232       1162 ACTAACAAATATAAAAAACGTTCAACTAACAAATTTGATCAAATTTGTTA 1113

  scaffold221|s     202621 GCAAACGAACAAGTT 202635
                               viv     i  
C genome_8_1232       1112 GCAACTTAACAAATT 1098

Matrix = 20p43g.matrix
Kimura (with divCpGMod) = 26.43
Transitions / transversions = 1.64 (23/14)
Gap_init rate = 0.06 (10 / 156), avg. gap size = 1.30 (13 / 10)


826 23.35 6.79 1.43 scaffold221|size212253 203300 203564 (35) C genome_8_12320#DNA (659) 598 320 m_b2493s001i86 70188

  scaffold221|s     203300 ATGTATTTCCTTTTGTTTTACTTTGATC----------ATTTACTGAGAT 203339
                               v              i      i ----------  vv i i    
C genome_8_1232        598 ATGTTTTTCCTTTTGTTTTGCTTTGACCTTAGATCATGATAGATTAAGAT 549

  scaffold221|s     203340 GACATCAATATTGATTCTTAATTATGTCTATCAATATTGATTGGACATGA 203389
                           v  v i v    i    v       v    vi      i   iv v    
C genome_8_1232        548 TACTTTACTATTAATTCATAATTATTTCTAATAATATTAATTATAAATGA 499

  scaffold221|s     203390 TTATAATAGATTTTCAAGAATG--TAAACTAATCGGAGTGTGACTTTA-T 203436
                            ivi         v   i  ii--   v   i  iviv  vv i    - 
C genome_8_1232        498 TCTCAATAGATTTACAAAAACACATAACCTAGTCATGTTGATATTTTAGT 449

  scaffold221|s     203437 TGTAGTCCCAGACATCACCCCAAA-GTCCTGCAGGAGCTGTTTTTGATA- 203484
                              vi  i      --        - vvvv   i   v iv   i   i-
C genome_8_1232        448 TGTTATCTCAGACA--ACCCCAAAAGAGGGGCAAGAGGTAGTTTCGATGC 401

  scaffold221|s     203485 ---TCATTGAGGTCATTGTCACAAGTGTCCATGGGATCAGACATGTTGAT 203531
                           ---    i i  -   i   i v                      v  v 
C genome_8_1232        400 ATGTCATCGGGG-CATCGTCGCCAGTGTCCATGGGATCAGACATGATGTT 352

  scaffold221|s     203532 GCTTGGAGGATTCATCCTCAAGAGTGTTGACTT 203564
                                 -      iv v    v    i      
C genome_8_1232        351 GCTTGG-GGATTCGGCGTCAACAGTGCTGACTT 320

Matrix = 20p43g.matrix
Kimura (with divCpGMod) = 25.64
Transitions / transversions = 0.97 (30/31)
Gap_init rate = 0.04 (10 / 264), avg. gap size = 2.20 (22 / 10)


332 21.40 13.70 13.50 scaffold222|size409693 1 562 (395734) C rnd-4_family-169#RC/Helitron (7221) 1032 470 m_b1833s001i0 70189

  scaffold222|s          1 TGTTGCATTCACATTTAATGCTTAACCCCTTTTGTTGATGAACTGACTTT 50
                             v   i  v  i  v  v?   ------     v      ii i  v  
C rnd-4_family-       1032 TGGTGCGTTAACGTTGAAANCTT------TTTTGGTGATGAGTTAACGTT 989

  scaffold222|s         51 TT--AGTTGTGCATTTTTGTTTGACAATGCACTGAATTTTACGT-TGTGC 97
                           v --   v    i  v   ------  vi  i ---    i-  -     
C rnd-4_family-        988 GTTAAGTGGTGCGTTGTTG------AAAACATT---TTTTG-GTATGTGC 949

  scaffold222|s         98 CGTTAACGTTGAAAAAGTGGTGCGTTTACGTTGAAG----CCCATTTTTT 143
                           -   v      vi --  i       ?        i----v   i     
C rnd-4_family-        948 -GTTCACGTTGTGA--GTAGTGCGTTNACGTTGAAAAACTGCCACTTTTT 902

  scaffold222|s        144 GGTGAGGAGTTAGATGTT--GTAAC--TAGTGCGTTGTA-----GAAAAC 184
                                v v  i v-    --  i  --?       iv  -----    v 
C rnd-4_family-        901 GGTGATGCGTCAT-TGTTACGTGACATNAGTGCGTCTTATCGTTGAAATC 853

  scaffold222|s        185 T--AATGTTGCATT-CACTTT-----TAATGC-TTAAC-------CC--T 216
                            --ii  vi ii  -   v  -----  i   -     -------? -- 
C rnd-4_family-        852 TTTGGTGACGTGTTTCACGTTGTAAGTAGTGCGTTAACGTTGAAANCATT 803

  scaffold222|s        217 TTTTGGCGATGCACTGACTTTTTTACGTCGTGCCCTTTTGTTAAAAA--- 263
                                 i     iv --------     v    v-  vi   i    ---
C rnd-4_family-        802 TTTTGGTGATGCGGT--------TACGTGGTGCG-TTACGTTGAAAACGT 762

  scaffold222|s        264 ----AGTGGTGTGTT--------TACGTTGA---AACCCTTTTGGGTGAC 298
                           ----i      i   -------- i      ---  vv     v   ---
C rnd-4_family-        761 TTTTGGTGGTGCGTTAATTTCAGTGCGTTGACGTAAAGCTTTTTGGT--- 715

  scaffold222|s        299 AAGTTAGGCGTTGTAACTAGTGCGTTGTAGATAACTAGTGTCTACAAGAA 348
                           --------   -   vv i       -  vi ------  -----  i  
C rnd-4_family-        714 --------CGT-GTACGTGGTGCGTT-TACGT------TG-----AAAAA 686

  scaffold222|s        349 TTTTTGACCATGCCCT-GCACTGA---CTTTT-------ACATCTTGC-C 386
                                 ivii   vi -  ii   --- ?   -------   vv  i - 
C rnd-4_family-        685 TTTTTGGGTGTGCGTTAGCGTTGAAACCNTTTTTTGGTGACAAGTTACGC 636

  scaffold222|s        387 GTTTACGTTGAAAAAGTGGTGCGTTCACGTTGAAACCAATTTTTTTAGAA 436
                              -i    v  ?---         -     i  i--       vvv  v
C rnd-4_family-        635 GTT-GCGTTTAAN---TGGTGCGTT-ACGTTAAAG--AATTTTTGGCGAT 593

  scaffold222|s        437 A----------AAGTGGTGCGTTTACATTGAAACCCTTTTTTTGGTGACA 476
                           i----------               i      v v-          iii
C rnd-4_family-        592 GTTCACGTTGTAAGTGGTGCGTTTACGTTGAAAACA-TTTTTTGGTGGTG 544

  scaffold222|s        477 AGTTAGACGTTGTAGCTAGTGGTTTTTTTTCGTTGTAGAAAACTAATGT- 525
                           v    v      v i?i ----      vv  v  i-----ii      -
C rnd-4_family-        543 CGTTATACGTTGAAANCA----TTTTTTGGCGATGC-----GTTAATGTG 503

  scaffold222|s        526 -TGCATTCACTTTTAATGCTTAACC-CTTTTTGGCGATG 562
                           -i     i  v  v ------    -i            
C rnd-4_family-        502 ACGCATTTACGTTGA------AACCATTTTTTGGCGATG 470

Matrix = 20p41g.matrix
Kimura (with divCpGMod) = 22.60
Transitions / transversions = 1.12 (55/49)
Gap_init rate = 0.18 (100 / 561), avg. gap size = 1.53 (153 / 100)


1083 17.70 7.32 15.03 scaffold222|size409693 4 495 (395801) rnd-1_family-63#Unknown 211 669 (0) m_b1833s001i1 70190

  scaffold222|s          4 TGCATTCACATTTAATGCTTAACCC-CTTTTGTTGATGAACTGACTTTTT 52
                              i  ?  i     i       v -i     vi    vii   ------
  rnd-1_family-        211 TGCGTTNACGTTTAACGCTTAACACATTTTTGACGATGCGTTGA------ 254

  scaffold222|s         53 AGTTGTGCATTTTTGTTTGACAATGCACTGAATTTTACGTTGTGCCG--T 100
                              v i  i   vi   -  -  i-  i ---    i----   v  -- 
  rnd-1_family-        255 AGTGGCGCGTTTACGTT-GA-AAC-CATT---TTTTG----GTGACGAGT 294

  scaffold222|s        101 TA-ACGTTGAAAAAGTGGTGCGTTTACGTTGAAGCCCATTTTTTGGTGAG 149
                             -      v  --                   i  -            v
  rnd-1_family-        295 TACACGTTGTAA--GTGGTGCGTTTACGTTGAAACC-ATTTTTTGGTGAC 341

  scaffold222|s        150 GAGTTAGATGTTGTAACTAG--TGCGTTGTAGAAA---ACTAA--TGTTG 192
                                 v i           --      v iivi --- i i --  v  
  rnd-1_family-        342 GAGTTACACGTTGTAACTAGCGTGCGTTTTGACGATGCATTGAAGTGGTG 391

  scaffold222|s        193 CATTCACTTTTAATGCTTAACC-CTTTTTGGCGATG-----CAC----TG 232
                            i  i  v  v  ------   -i       i  i -----   ---- i
  rnd-1_family-        392 CGTTTACGTTGAA------ACCATTTTTTGGTGACGAGTTACACGTTGTA 435

  scaffold222|s        233 ACT----TTTTTACGTCGTGCCCTTTTGTTAAAA-----AAGTGGTGTGT 273
                            ? ----iv       i viv  v   v  iiv -----        i  
  rnd-1_family-        436 ANTGGTGCGTTTACGTTGAAACCATTTTTTGGCACTTGTAAGTGGTGCGT 485

  scaffold222|s        274 TTACGTTGAAACC-CTTTTGGGTGACAAGTTAGGCGTTGTAACTAGTGCG 322
                                        -i    v      i     vi         -------
  rnd-1_family-        486 TTACGTTGAAACCATTTTTTGGTGACGAGTTACACGTTGTAAC------- 528

  scaffold222|s        323 TTGTAGATAACTAGTGTCTACAAGAATTTTTGACCATGCCCTGCACTGAC 372
                           --------  -----      -- v     -   v    vi  ? v  i-
  rnd-1_family-        529 --------AA-----GTCTAC--GCATTTT-GACGATGCGTTGNAGTGG- 561

  scaffold222|s        373 TTTTACATCTTGCCGTTTACGTTGAAAAAGTGGTGCGTTCACGTTGAAAC 422
                           ----------   -             -----vii    i          
  rnd-1_family-        562 ----------TGC-GTTTACGTTGAAA-----CCACGTTTACGTTGAAAC 595

  scaffold222|s        423 CAATTTTTTTAGAAA-----AAGTGGTGCGTTTACATTGAAACCCTTTTT 467
                             ---     i v v-----               i        v    -
  rnd-1_family-        596 CA---TTTTTGGCACGTTGTAAGTGGTGCGTTTACGTTGAAACCATTTT- 641

  scaffold222|s        468 TTGGTGACAAGTTAGACGTTGTAGCTAG 495
                                   i     ?        i    
  rnd-1_family-        642 TTGGTGACGAGTTANACGTTGTAACTAG 669

Matrix = 20p41g.matrix
Kimura (with divCpGMod) = 15.56
Transitions / transversions = 1.47 (44/30)
Gap_init rate = 0.17 (82 / 491), avg. gap size = 1.28 (105 / 82)

618 20.14 12.84 7.74 scaffold222|size409693 267 562 (395734) rnd-1_family-63#Unknown 112 421 (248) m_b1833s001i2 70190

  scaffold222|s        267 GGTGTGTTTACGTTGAAACC-CTTTTGGGTGACAAGTTAGGCGTTGTAAC 315
                               i               -i    v      i     vi      i i
  rnd-1_family-        112 GGTGCGTTTACGTTGAAACCATTTTTTGGTGACGAGTTACACGTTGTGAT 161

  scaffold222|s        316 TAGTGCGTTGTAGATAACTAGTGTCTACA-AGAA----TTTTTGACCATG 360
                            vv  ----  -   ----- i  i?  i-?   ----      iiv   
  rnd-1_family-        162 TCTTG----GT-GAT-----GCGTTNACGTNGAAACCTTTTTTGGTGATG 201

  scaffold222|s        361 CCC------TGCACTGACTTTTA----------CATCTT-GCCGTTTACG 393
                            ii------   ii ?  v    ----------   i  - v  v -i  
  rnd-1_family-        202 CTTAAATAATGCGTTNACGTTTAACGCTTAACACATTTTTGACGAT-GCG 250

  scaffold222|s        394 TTGAAAAAGTGGTGCGTTCACGTTGAAACCAATTTTT---------TTAG 434
                                ---    i     i            v     ---------   v
  rnd-1_family-        251 TTGAA---GTGGCGCGTTTACGTTGAAACCATTTTTTGGTGACGAGTTAC 297

  scaffold222|s        435 AAA----AAGTGGTGCGTTTACATTGAAACCCTTTTTTTGGTGACAAGTT 480
                            vi----               i        v    -        i    
  rnd-1_family-        298 ACGTTGTAAGTGGTGCGTTTACGTTGAAACCATTTT-TTGGTGACGAGTT 346

  scaffold222|s        481 AGACGTTGTAGCTAGTG-GTTTTTTTTCGTTGTAGAAAACTAATGTTGCA 529
                            v        i    i - iv    vv  v  i vvi --- i  v   i
  rnd-1_family-        347 ACACGTTGTAACTAGCGTGCGTTTTGACGATGCATTGA---AGTGGTGCG 393

  scaffold222|s        530 TTCACTTTTAATGCTTAACC-CTTTTTGGCGATG 562
                             i  v  v ------    -i       i  i 
  rnd-1_family-        394 TTTACGTTGA------AACCATTTTTTGGTGACG 421

Matrix = 20p41g.matrix
Kimura (with divCpGMod) = 18.20
Transitions / transversions = 1.50 (33/22)
Gap_init rate = 0.12 (34 / 295), avg. gap size = 1.82 (62 / 34)

439 14.64 13.10 5.81 scaffold222|size409693 438 582 (395714) rnd-1_family-153#Unknown 1 155 (54) m_b1833s001i3 70190

  scaffold222|s        438 AAGTGGTGCGTTTACATTGAAACCCTTTTTTTGGTGACAAGTTAGACGTT 487
                                          i        v-            i     v     
  rnd-1_family-          1 AAGTGGTGCGTTTACGTTGAAACCA-TTTTTTGGTGACGAGTTACACGTT 49

  scaffold222|s        488 GTAGCTAGTGGTTTTTTTTCGTTGTAGAAAACTAATGTT-------GCAT 530
                              ---      viv   v     ----    i v v  ------- vi 
  rnd-1_family-         50 GTA---AGTGGTGCGTTTACGTTG----AAACCATTTTTTGGTGACGAGT 92

  scaffold222|s        531 T-CACTTT-----TAATGC------TTAACCCTTTTTGGCGATGCACTGA 568
                            -   v  -----  i   ------ v  v?v                  
  rnd-1_family-         93 TACACGTTGTAACTAGTGCGTTACGTGAAGNATTTTTGGCGATGCACTGA 142

  scaffold222|s        569 CTTTTACGTCGTGC 582
                           -     v  v    
  rnd-1_family-        143 -TTTTAAGTGGTGC 155

Matrix = 20p41g.matrix
Kimura (with divCpGMod) = 14.09
Transitions / transversions = 0.43 (6/14)
Gap_init rate = 0.09 (13 / 144), avg. gap size = 2.15 (28 / 13)


3566 13.34 5.80 0.15 scaffold222|size409693 587 1224 (395072) C rnd-1_family-185#Unknown (23) 674 1 m_b1833s001i4 70191

  scaffold222|s        587 GTTTCATTCGTTTCTC-CAA-TTCTGTTTGCATTGGCTTCATAGTGACTC 634
                                    ?      -   -  ? ?              i         
C rnd-1_family-        674 GTTTCATTCNTTTCTCACAAATTNTNTTTGCATTGGCTTCGTAGTGACTC 625

  scaffold222|s        635 TTCTTTTTATTGCAAATATTGGCATTGTTAATTTCATAACGAGCCTTTTT 684
                              i    ?   v      vii  ?    i         i        i 
C rnd-1_family-        624 TTCCTTTTNTTGGAAATATGAACANTGTTGATTTCATAATGAGCCTTTCT 575

  scaffold222|s        685 CTTCTCACATATGGAATCTGCATGGATATCATAGTGAATCTTTCTTTTCT 734
                                v   v     v       v ?       v                
C rnd-1_family-        574 CTTCTGACAGATGGACTCTGCATTGNTATCATATTGAATCTTTCTTTTCT 525

  scaffold222|s        735 GAAGTATGGAATCTGCATTGATTTTGTAGTACATCTTTTTCTGATAGCAA 784
                            i           v      i   i       ii    i    vvi  i 
C rnd-1_family-        524 GGAGTATGGAATCAGCATTGGTTTCGTAGTACGCCTTTCTCTGCGGGCGA 475

  scaffold222|s        785 ATGGAATCTGCATTCATTTTATAATTCGCCCTGTTCATGTC--------- 825
                                         ?        v  i     v     v  ---------
C rnd-1_family-        474 ATGGAATCTGCATTNATTTTATACTTTGCCCTTTTCATCTCACGNATGGA 425

  scaffold222|s        826 -TTTTT-------TTGGA------------TTTGCAAC-GCCACGG---T 851
                           -   i -------   v ------------   vii  -   v  i--- 
C rnd-1_family-        424 ATTTCTGTTGCTCTTGTAGTAAACGTTATTTTTCTGACTGCCCCGAAGCT 375

  scaffold222|s        852 TCTCTCCTTTTAACTTCCGCCTGTATCTTTCATTTCTACTTCTCTTCTCA 901
                                i     i?   ii                   v   i    v   
C rnd-1_family-        374 TCTCTTCTTTTGNCTTTTGCCTGTATCTTTCATTTCTTCTTTTCTTATCA 325

  scaffold222|s        902 ATTTTCATTTTCATAATCTTCGCTTCCATACTAATCTGTTTTGCATGTTC 951
                           v     i       v              i    v i       ?     
C rnd-1_family-        324 TTTTTCGTTTTCATCATCTTCGCTTCCATGCTAAGCCGTTTTGCNTGTTC 275

  scaffold222|s        952 GTAGATACCTGGACAGAAACATAGGGTAAAAGCAAGTTTCAA-TGACTTG 1000
                                      ?   i       vii  v          ?  -  i   i
C rnd-1_family-        274 GTAGATACCTGNACAAAAACATACAATATAAGCAAGTTTNAAATGGCTTA 225

  scaffold222|s       1001 GAAAGAAAATATGTCATGTGTGCTCACAATCAGTGATTTTCATATGAGAT 1050
                                v   ?       i          v      ?v      i? v   
C rnd-1_family-        224 GAAAGCAAANATGTCATATGTGCTCACATTCAGTGNATTTCATGNGTGAT 175

  scaffold222|s       1051 GCTTCTGAAGAGCTGTGATGTGACATTTTAATCATAGATAGCAAAAAATT 1100
                                     ?                 i  v        i i  i  iv
C rnd-1_family-        174 GCTTCTGAAGNGCTGTGATGTGACATTTCAAACATAGATAACGAAGAACG 125

  scaffold222|s       1101 GACGACTCTCAAATTTCAGGTGTGAATGTGTCAAATTTGATAATTTATGA 1150
                                  i  ?      ii  i      i                     
C rnd-1_family-        124 GACGACTTTCNAATTTCGAGTATGAATGCGTCAAATTTGATAATTTATGA 75

  scaffold222|s       1151 GAAGTCAAAAACTTATACTGAGTGATGAACTTTT-TGGGTGATACGTTTA 1199
                              v       -  i  vi  i    v       - v      i    v 
C rnd-1_family-         74 GAATTCAAAAA-TTGTAACGAATGATCAACTTTTATTGGTGATGCGTTAA 26

  scaffold222|s       1200 AGTAGAATGTGTGAGTGGTGTGTTA 1224
                           v           i            
C rnd-1_family-         25 TGTAGAATGTGTAAGTGGTGTGTTA 1

Matrix = 20p41g.matrix
Kimura (with divCpGMod) = 13.25
Transitions / transversions = 1.43 (50/35)
Gap_init rate = 0.02 (11 / 637), avg. gap size = 3.45 (38 / 11)


4042 17.97 6.51 11.23 scaffold222|size409693 851 2217 (394079) C rnd-4_family-169#RC/Helitron (6698) 1555 247 m_b1833s001i5 70192

  scaffold222|s        851 TTCTCTCCTTTTAACTTCCGCCTGTATCTTTCATTTCTACTTCTCTTCTC 900
                                 i     ii   ii                   v   i    v  
C rnd-4_family-       1555 TTCTCTTCTTTTGGCTTTTGCCTGTATCTTTCATTTCTTCTTTTCTTGTC 1506

  scaffold222|s        901 AATTTTCATTTTCATAATCTTCGCTTCCATACTAATCTGTTTTGCATGTT 950
                                          ?                   v i        i   
C rnd-4_family-       1505 AATTTTCATTTTCATNATCTTCGCTTCCATACTAAGCCGTTTTGCACGTT 1456

  scaffold222|s        951 CGTAGATACCTGGACAGAAACATAGGGTAAAAGCAAGTTTCAA--TGACT 998
                                             i     vii  v     ?--  ?  --  i  
C rnd-4_family-       1455 CGTAGATACCTGGACAGAGACATACAATATAAGCAN--TTNAACATGGCT 1408

  scaffold222|s        999 TGGAAAGAAAATATGTCATGTGTGCTCACAATCAGTGATTTTCATATGAG 1048
                            i   i v   ?       i          v      ?v       ? v 
C rnd-4_family-       1407 TAGAAGGCAAANATGTCATATGTGCTCACATTCAGTGNGTTTCATANGTG 1358

  scaffold222|s       1049 ATGCTTCTGAAGAGCTGTGATGTGACATTTTAATCATAGATAGCAAAAAA 1098
                                               i         i  v  iiiv ii    i  
C rnd-4_family-       1357 ATGCTTCTGAAGAGCTGTGACGTGACATTTCAAACACGACTGACAAAGAA 1308

  scaffold222|s       1099 TTGACGACTCTCAAATTTCAGGTGTGAATGTGTCAAATTTGATAATTTAT 1148
                           ?v       i          i  i      i             ?     
C rnd-4_family-       1307 NGGACGACTTTCAAATTTCAAGTATGAATGCGTCAAATTTGATANTTTAT 1258

  scaffold222|s       1149 GAGAAGTCAAAAACTTATACTGAGTGATGAACTTTT-TGG-GTGATACGT 1196
                                v       -  ?  v   i    v       -   -  ?  i   
C rnd-4_family-       1257 GAGAATTCAAAAA-TTNTAATGAATGATCAACTTTTATGGTGTNATGCGT 1209

  scaffold222|s       1197 TTAAGTAGAATGTGTGAGTGGTGTGTTAGTGTGAAAA-TATTCGATGATG 1245
                            v v           i             i       - v    ?     
C rnd-4_family-       1208 TAACGTAGAATGTGTAAGTGGTGTGTTAGCGTGAAAATTTTTCGNTGATG 1159

  scaffold222|s       1246 CACTCAAGTAACATGTTTACATTGAAAC-CATTTTTTGGTGACGAGTTAT 1294
                            ii ? ?   i ii      i       -  -      i   i v    i
C rnd-4_family-       1158 CGTTNANGTAGCGCGTTTACGTTGAAACGCA-TTTTTGATGATGCGTTAC 1110

  scaffold222|s       1295 ACGTTGTAAATAGATGCTTTAACTTTAACGGATTAACACATTTTTGACGA 1344
                                               i  v  i -----             i   
C rnd-4_family-       1109 ACGTTGTAAATAGATGCTTTGACGTTGA-----TAACACATTTTTGGCGA 1065

  scaffold222|s       1345 CGCACTCAAGTAACACGTTTACGTTTAAAAAGTGGTGCGCTAACATTGAA 1394
                              ii      ?  i     i      i           i    i     
C rnd-4_family-       1064 CGCGTTCAAGTNACGCGTTTGCGTTTAGAAAGTGGTGCGTTAACGTTGAA 1015

  scaffold222|s       1395 ACCCTTCTTTTGGTGAGAAGTTAGACGTTGTAACTAGTGCAGTGGTGTGT 1444
                            ? -- i         vi     -       ---  ----       i  
C rnd-4_family-       1014 ANC--TTTTTTGGTGATGAGTTA-ACGTTGT---TA----AGTGGTGCGT 975

  scaffold222|s       1445 TAGTGTGAAAATATTCGATG----ATGCACTCA-------AGTAACATGT 1483
                            -  -      i   ivv  ----i   ii   -------    iiii  
C rnd-4_family-        974 T-GT-TGAAAACATTTTTTGGTATGTGCGTTCACGTTGTGAGTAGTGCGT 927

  scaffold222|s       1484 TTACATTGAAA-----CCATTTTTTGGTGACGAGTTATACGTT--GTAA- 1525
                            ?  i      -----   i          i v  i  -i   --  i -
C rnd-4_family-        926 TNACGTTGAAAAACTGCCACTTTTTGGTGATGCGTCAT-TGTTACGTGAC 878

  scaffold222|s       1526 ATAGATGCTTTAACTTTAACGGATTATCACATTTTTGACGACGCACTCAA 1575
                             ?ii   v ----i   v  --  i-- v  i    ii    iii i--
C rnd-4_family-        877 ATNAGTGCGT----CTTATCG--TTG--AAATCTTTGGTGACGTGTTT-- 838

  scaffold222|s       1576 GTAACACGTTTACGTTTAAAAAGTGGTGCGCTAACATTGAAACCCTTCTT 1625
                           ----      ---  -----    i     i    i      ? v  -  
C rnd-4_family-        837 ----CACGTT---GT-----AAGTAGTGCGTTAACGTTGAAANCATT-TT 801

  scaffold222|s       1626 TTGGTGA-GAAGTTAGACGTTGTAGCTAGTGCGTT--GTAGATAACG--- 1669
                                  - vi   --   ------- i       --  v  v    ---
C rnd-4_family-        800 TTGGTGATGCGGTT--ACG-------TGGTGCGTTACGTTGAAAACGTTT 760

  scaffold222|s       1670 --AATGTTGCATTCACATTTAATGCTTAACCCCTTTTGTTGATG-AACTG 1716
                           --ii  v   i  v i-  i i   ------------     i -  --i
C rnd-4_family-        759 TTGGTGGTGCGTTAAT-TTCAGTGC------------GTTGACGTAA--A 725

  scaffold222|s       1717 ACTTTTTAGTTGTGCATTTTGTTTGACAATGCCCTGAATTTTACGTTGTG 1766
                           i      i  i   ---------------------------     v   
C rnd-4_family-        724 GCTTTTTGGTCGTG---------------------------TACGTGGTG 702

  scaffold222|s       1767 CCGTTAACGTTGAAAAA-------GTGGTGCGTTTACGTTGAAGCCCATT 1809
                           -    v           -------  -       vi       i-  ?  
C rnd-4_family-        701 -CGTTTACGTTGAAAAATTTTTGGGT-GTGCGTTAGCGTTGAAA-CCNTT 655

  scaffold222|s       1810 TTTTGGTGAGGAG----ATGTTG----TAACTAGTGCGTTG---TAGAAA 1848
                                    vi  ----ii    ----   ? i       i---  i i 
C rnd-4_family-        654 TTTTGGTGACAAGTTACGCGTTGCGTTTAANTGGTGCGTTACGTTAAAGA 605

  scaffold222|s       1849 ACTAATGTTG-CATTCAC-TTTTAA----TGCTT----------AACCCT 1882
                            i vv  vi -ii     -  v   ----   v ----------   vi 
C rnd-4_family-        604 ATTTTTGGCGATGTTCACGTTGTAAGTGGTGCGTTTACGTTGAAAACATT 555

  scaffold222|s       1883 TTTTGGCGATGCACTGACTTTTACGTCGTGTCC---TTTTGTTAA----- 1924
                                 i i   i-----  v     i viv? ---     vii -----
C rnd-4_family-        554 TTTTGGTGGTGCG-----TTATACGTTGAAANCATTTTTTGGCGATGCGT 510

  scaffold222|s       1925 AAAAGTGGTGTGTTTACGTTGAAACCCTTTTTTGGGTGACAAGTTAGACG 1974
                           v  v   ii ii              v      -  i  ii     v   
C rnd-4_family-        509 TAATGTGACGCATTTACGTTGAAACCATTTTTT-GGCGATGAGTTACACG 461

  scaffold222|s       1975 TTGTAACTAGTGCGTTGTAGATAACTAGTGTCTACAAGAATTTTTGACCA 2024
                                          ----------   i  iv v  -----        
C rnd-4_family-        460 TTGTAACTAGTGCGT----------TAGCGTTGAAAA-----TTTGACCA 426

  scaffold222|s       2025 TGCCCTGCACTGACTTTTACATCTTGCCGCTTACGCTGAAAAAGTGGTAC 2074
                            viii   ii -  v  vivv i   vi   ------------ i  ---
C rnd-4_family-        425 TTTTTTGCGTT-ACATTGGATTTTTGGTGCT------------GCGG--- 392

  scaffold222|s       2075 GCTTACGTTGAAACCAATTTTTTTGAGAAAAGTGGTGCGTTTACATTGAA 2124
                           -            ?  --       ------   i      i  i   ? 
C rnd-4_family-        391 -CTTACGTTGAAANCA--TTTTTTG------GTGATGCGTTCACGTTGNA 351

  scaffold222|s       2125 ACC---------CTTTTTTTGGTGACA-AGTTAGACGTTGTAGCTAGT-- 2162
                              --------- ii       iv ii-     vi    ii- ? ii --
C rnd-4_family-        350 ACCGCGTTTGAACCCTTTTTGGCCATGCAGTTATGCGTTAC-GNTGATTG 302

  scaffold222|s       2163 GCGTTGTAGATAACTAGTGTCTACAAGAA-TTTTGGCCATGCCTTGCACT 2211
                            i v  -  v  vv v    v        -            i  i? i 
C rnd-4_family-        301 GTGATG-AGCTACGTTGTGTGTACAAGAATTTTTGGCCATGCTTTANATT 253

  scaffold222|s       2212 GACTTT 2217
                             ?   
C rnd-4_family-        252 GANTTT 247

Matrix = 20p41g.matrix
Kimura (with divCpGMod) = 17.86
Transitions / transversions = 2.25 (151/67)
Gap_init rate = 0.13 (176 / 1366), avg. gap size = 1.34 (236 / 176)

342 21.62 13.21 14.81 scaffold222|size409693 1473 2335 (393961) C rnd-4_family-169#RC/Helitron (7060) 1193 343 m_b1833s001i6 70192

  scaffold222|s       1473 AAGTAACATGTTTACATTGAAACCATTTTTTGGTGACGAGTTATACGTTG 1522
                               iiii    vi i -    --      i ?   ------- i    ?
C rnd-4_family-       1193 AAGTGGTGTGTTAGCGT-GAAA--ATTTTTCGNTGA-------TGCGTTN 1154

  scaffold222|s       1523 TAAATAGATGCTTTAACTTTAACGGATTATCACATTTTTGACGACGCACT 1572
                           - ?i   -i  v  v  v  i ------ v i         i  i  ---
C rnd-4_family-       1153 -ANGTAG-CGCGTTTACGTTGA------AACGCATTTTTGATGATGC--- 1115

  scaffold222|s       1573 CAAGTAACACGTTTACGTTTAAAAAGTGGTGCGCTAACATTGA-AACCCT 1621
                           ---  v       ---  ----   vv i   vi i  i    -   v v
C rnd-4_family-       1114 ---GTTACACGTT---GT----AAATAGATGCTTTGACGTTGATAACACA 1075

  scaffold222|s       1622 TCTTTTGGTGAG------AAGTTAGACGTTGTAGCTAGTGCGTTGTAGAT 1665
                            -      i  v------    ? vi    --------      -    -
C rnd-4_family-       1074 T-TTTTGGCGACGCGTTCAAGTNACGCGTT--------TGCGTT-TAGA- 1036

  scaffold222|s       1666 AACGAATGTTGCATTCACATTTAATGCTTAACCCCTTTTGTTGATGAACT 1715
                           ---i i  v   i  v  i  v  v?   ------     v      ii 
C rnd-4_family-       1035 ---AAGTGGTGCGTTAACGTTGAAANCTT------TTTTGGTGATGAGTT 995

  scaffold222|s       1716 GACTTTTT--AGTTGTGCATTTTGTTTGACAATGCCCTGAATTTTACGT- 1762
                           i  v  v --   v    i  --   -  v  i------ v    vv  -
C rnd-4_family-        994 AACGTTGTTAAGTGGTGCGTT--GTT-GAAAAC------ATTTTTTGGTA 954

  scaffold222|s       1763 TGTGCCGTTAACGTTGAAAAAGTGGTGCGTTTACGTTGAAG----CCCAT 1808
                                -   v      vi --  i       ?        i----v   i
C rnd-4_family-        953 TGTGC-GTTCACGTTGTGA--GTAGTGCGTTNACGTTGAAAAACTGCCAC 907

  scaffold222|s       1809 TTTTTGGTGAGGAGATGTTGTAAC-------TAGTGCGTTGTA-----GA 1846
                                     v v vii    v  -------?       iv  -----  
C rnd-4_family-        906 TTTTTGGTGATGCGTCATTGTTACGTGACATNAGTGCGTCTTATCGTTGA 857

  scaffold222|s       1847 AAACT--AATGTTGCATT-CACTTT-----TAATGC-TTAAC-------C 1880
                             v  --ii  vi ii  -   v  -----  i   -     -------?
C rnd-4_family-        856 AATCTTTGGTGACGTGTTTCACGTTGTAAGTAGTGCGTTAACGTTGAAAN 807

  scaffold222|s       1881 C--TTTTTGGCGATGCACTGACTTTTACGTCGTGTCCTTTTGTTAAAAA- 1927
                            --       i     iv ------     v   - v  vi   i    -
C rnd-4_family-        806 CATTTTTTGGTGATGCGGT------TACGTGGTG-CGTTACGTTGAAAAC 764

  scaffold222|s       1928 ------AGTGGTGTGTT--------TACGTTGA---AACCCTTTTTTGGG 1960
                           ------i      i   -------- i      ---  vv      --  
C rnd-4_family-        763 GTTTTTGGTGGTGCGTTAATTTCAGTGCGTTGACGTAAAGCTTTTT--GG 716

  scaffold222|s       1961 TGACAAGTTAGACGTTGTAACTAGTGCGTTGTAGATAACTAGTGTCTACA 2010
                            -----------   -   vv i       -  vi ------  ----- 
C rnd-4_family-        715 T-----------CGT-GTACGTGGTGCGTT-TACGT------TG-----A 690

  scaffold222|s       2011 AGAATTTTTGACCATGCCCT-GCACTGA---CTTTT-------ACATCTT 2049
                            i        ivii   vi -  ii   --- ?   -------   vv  
C rnd-4_family-        689 AAAATTTTTGGGTGTGCGTTAGCGTTGAAACCNTTTTTTGGTGACAAGTT 640

  scaffold222|s       2050 GCCGC-TTACGCTGAAAAAGTGGTACGCTTACGTTGAAACCAATTTTT-- 2096
                           i -  -  i  i v  ?---    i  -       i  i--       --
C rnd-4_family-        639 AC-GCGTTGCGTTTAAN---TGGTGCG-TTACGTTAAAG--AATTTTTGG 597

  scaffold222|s       2097 -----TTGAGAA---AAGTGGTGCGTTTACATTGAAACCCTTTTTTTGGT 2138
                           -----  v viv---               i      v v-         
C rnd-4_family-        596 CGATGTTCACGTTGTAAGTGGTGCGTTTACGTTGAAAACA-TTTTTTGGT 548

  scaffold222|s       2139 GACAAGTTAGACGTTG-----------TAGCTAGTGCGTTGTAGATAACT 2177
                            iiiv    v      ----------- i  v -      i- vi i  -
C rnd-4_family-        547 GGTGCGTTATACGTTGAAANCATTTTTTGGCGA-TGCGTTA-ATGTGAC- 501

  scaffold222|s       2178 AGTGTCTACA-AGAA------TTTTGGCCATGCCTTGCAC--TG-ACTTT 2217
                           - ii i   i-v   ------       v   vv  i   --  - vi v
C rnd-4_family-        500 -GCATTTACGTTGAAACCATTTTTTGGCGATGAGTTACACGTTGTAACTA 452

  scaffold222|s       2218 TTGCGTCTTGCCGCACGTTGAAAA---GA--ATTTTACGTTGTGCCGTTA 2262
                           v     - v -----         ---  --     ---   ---    -
C rnd-4_family-        451 GTGCGT-TAG-----CGTTGAAAATTTGACCATTTT---TTG---CGTT- 415

  scaffold222|s       2263 ACGTTGAAAAAGTGGTGC----GTTTACGTTGAAGCCCATTTTTTGGTGA 2308
                             i   i vvvv      ---- i          i-?             
C rnd-4_family-        414 ACATTGGATTTTTGGTGCTGCGGCTTACGTTGAAA-NCATTTTTTGGTGA 366

  scaffold222|s       2309 GGAGTTAGATGTTGTAACTAGTGCGTT 2335
                           v v   -v i    ?   ---i     
C rnd-4_family-        365 TGCGTT-CACGTTGNAAC---CGCGTT 343

Matrix = 20p41g.matrix
Kimura (with divCpGMod) = 22.44
Transitions / transversions = 1.15 (85/74)
Gap_init rate = 0.18 (158 / 862), avg. gap size = 1.52 (240 / 158)

1047 23.32 9.56 12.46 scaffold222|size409693 1782 2712 (393584) C rnd-4_family-169#RC/Helitron (7100) 1153 247 m_b1833s001i8 70192

  scaffold222|s       1782 AAGTGGTGCGTTTACGTTGAAGCCCATTTTTTGGTGAGGAGATGTTGTAA 1831
                            ?  i i              i v       ----  v  vii   ii -
C rnd-4_family-       1153 ANGTAGCGCGTTTACGTTGAAACGCATTTTT----GATGATGCGTTACA- 1109

  scaffold222|s       1832 CTAGTGCGTTGTAGAAAACTAATGTTGCATTCACTTTTAATGCTTAACCC 1881
                           ------       i ----  -- v   v  v  v  v -----    v 
C rnd-4_family-       1108 ------CGTTGTAAA----TA--GATGCTTTGACGTTGA-----TAACAC 1076

  scaffold222|s       1882 -TTTTTGGCGATGCACTGACTTTTACGTCGTGTCCTTTTGTTAAAAAAGT 1930
                           -          i  i------  i v  ?ii ivi  vi   v i     
C rnd-4_family-       1075 ATTTTTGGCGACGCG------TTCAAGTNACGCGTTTGCGTTTAGAAAGT 1032

  scaffold222|s       1931 GGTGTGTTTACGTTGAAACCCTTTTTTGGGTGACAAGTTAGACGTTGT-A 1979
                               i   v         ? i     --     ii     -       - 
C rnd-4_family-       1031 GGTGCGTTAACGTTGAAANCTTTTTT--GGTGATGAGTTA-ACGTTGTTA 985

  scaffold222|s       1980 ACTAGTGCGTTGTAGATAACTAGTGTCTACAAGAATTTTTGACCATGCCC 2029
                            v i         v  v   --------------      vivi   ---
C rnd-4_family-        984 AGTGGTGCGTTGTTGAAAAC--------------ATTTTTTGGTATG--- 952

  scaffold222|s       2030 TGCACTGACTTT-TACATCTTGCCGCTTACGCTGAAAAAGTGGTACGCTT 2078
                              ii v  v  - ivi vv   - i ?   i       v  vi  vi  
C rnd-4_family-        951 TGCGTTCACGTTGTGAGTAGTGC-GTTNACGTTGAAAAACTGCCACTTTT 903

  scaffold222|s       2079 ACGTTGAAAC-CAATTTTTTTGAGAAAAGTGGTGCGT-TTA-CATTGAAA 2125
                           -i v   vi -iv   v  vi v  v -v?i      -   - i      
C rnd-4_family-        902 -TGGTGATGCGTCATTGTTACGTGACA-TNAGTGCGTCTTATCGTTGAAA 855

  scaffold222|s       2126 CCCTTTTTTTGGTGACAAGTTAGACGTTGTAGCTAGTGCGTT---GTAGA 2172
                           ----- i         iv   vv        iv         ---  v  
C rnd-4_family-        854 -----TCTTTGGTGACGTGTTTCACGTTGTAAGTAGTGCGTTAACGTTGA 810

  scaffold222|s       2173 TAACTAGTGTCTAC--AAGAATTTTGGCCATGCCTTGCACTGA-----CT 2215
                           -  ?i v v i iv-- v viv  vv ivi   v  i ii   -----i 
C rnd-4_family-        809 -AANCATTTTTTGGTGATGCGGTTACGTGGTGCGTTACGTTGAAAACGTT 761

  scaffold222|s       2216 TTT-----TGCGTC--TTGCCGCACGTTGA---AAAGAATTTT------- 2248
                              -----     i--  v v ii      ---    vv    -------
C rnd-4_family-        760 TTTGGTGGTGCGTTAATTTCAGTGCGTTGACGTAAAGCTTTTTGGTCGTG 711

  scaffold222|s       2249 -ACGTTGTGCCGTTAACGTTGAAAAA-------GTGGTGCGTTTACGTTG 2290
                           -    v    -   v           -------   -      vi     
C rnd-4_family-        710 TACGTGGTGC-GTTTACGTTGAAAAATTTTTGGGTG-TGCGTTAGCGTTG 663

  scaffold222|s       2291 AAGCCCATTTTTTGGTGAGGAGTTAGATGTTG----TAACTAGTGCGTTG 2336
                             i  ?-           vi     vii    ----   ? i       i
C rnd-4_family-        662 AAACCN-TTTTTTGGTGACAAGTTACGCGTTGCGTTTAANTGGTGCGTTA 614

  scaffold222|s       2337 ---TAGAAAACTAATGTTG-CATTCACTTT-TAA----TGCTT------- 2370
                           ---  i i  i vv  vi -ii     v  -   ----   v -------
C rnd-4_family-        613 CGTTAAAGAATTTTTGGCGATGTTCACGTTGTAAGTGGTGCGTTTACGTT 564

  scaffold222|s       2371 ---AAC-CCTTTTGGCGATGCACTGACTTTTACGTCGT--GCACTTTT-- 2412
                           ---   -ii      i i   i-----  v     i v--?  i    --
C rnd-4_family-        563 GAAAACATTTTTTGGTGGTGCG-----TTATACGTTGAAANCATTTTTTG 519

  scaffold222|s       2413 -------GTTAAAAAAGTGGTGTGTTTACGTTGAAACCCTTTTTTGGGTG 2455
                           -------     v---   ii ii              v        -i 
C rnd-4_family-        518 GCGATGCGTTAAT---GTGACGCATTTACGTTGAAACCATTTTTTGG-CG 473

  scaffold222|s       2456 ACAAGTTAGACGTTGTAACTAGTGCGTTGTAGATAACTAGTGTCTACAAG 2505
                            ii     v                  ----------   i  iv v  -
C rnd-4_family-        472 ATGAGTTACACGTTGTAACTAGTGCGT----------TAGCGTTGAAAA- 434

  scaffold222|s       2506 AATTTTGACCATGCCCTGCACTGACTTTTACATCTTGCCGTTCACGTTGA 2555
                           ---         viii   i-------     --   vvv  ----   -
C rnd-4_family-        433 ---TTTGACCATTTTTTGCG-------TTACA--TTGGATTT----TTG- 401

  scaffold222|s       2556 AAAAGTGGTAC-GTTTACGTTGAAACCAATTTTTTTTGAGAAAAAGTGGT 2604
                           ----   v i - i           ?  ---       -------   i 
C rnd-4_family-        400 ----GTGCTGCGGCTTACGTTGAAANCA---TTTTTTG-------GTGAT 365

  scaffold222|s       2605 GCGTTTACATTGAAACC---------CTTTTTTTGGTGACA-AGTTAGAC 2644
                                i  i   ?    --------- ii       iv ii-     vi 
C rnd-4_family-        364 GCGTTCACGTTGNAACCGCGTTTGAACCCTTTTTGGCCATGCAGTTATGC 315

  scaffold222|s       2645 GTTGTAGCTAGT--GCGTTGTAGATAACTAGTGTCTACAAGAATTTTTGG 2692
                              ii- ? ii -- i v  -  v  vv v    v               
C rnd-4_family-        314 GTTAC-GNTGATTGGTGATG-AGCTACGTTGTGTGTACAAGAATTTTTGG 267

  scaffold222|s       2693 CCATGCCTTGCACTGACTTT 2712
                                 i  i? i   ?   
C rnd-4_family-        266 CCATGCTTTANATTGANTTT 247

Matrix = 20p41g.matrix
Kimura (with divCpGMod) = 24.74
Transitions / transversions = 1.26 (106/84)
Gap_init rate = 0.15 (141 / 930), avg. gap size = 1.43 (202 / 141)

1271 19.10 9.03 14.18 scaffold222|size409693 1927 2768 (393528) C rnd-4_family-169#RC/Helitron (7100) 1153 350 m_b1833s001i10 70192

  scaffold222|s       1927 AAGTGGTGTGTTTACGTTGAAACCCTTTTTTGGGTGACAAGTTAGACGTT 1976
                            ?  i i i              v v      i-   iiv    v     
C rnd-4_family-       1153 ANGTAGCGCGTTTACGTTGAAACGCATTTTTGA-TGATGCGTTACACGTT 1105

  scaffold222|s       1977 GTAACTAG-TGCGTTG---TAGATAACTAGTGTCTACAAGAATTTTTGAC 2022
                               v   -   v   --- v      --------   ----      i 
C rnd-4_family-       1104 GTAAATAGATGCTTTGACGTTGATAAC--------ACA----TTTTTGGC 1067

  scaffold222|s       2023 CATGCCCTGCACTGACTTTTACATCTTGCCGCTTACGCTGAAAAAGTGGT 2072
                           v i  vi vv v ?  ------------v  i  i  i v i        
C rnd-4_family-       1066 GACGCGTTCAAGTNAC------------GCGTTTGCGTTTAGAAAGTGGT 1029

  scaffold222|s       2073 ACGCTTACGTTGAAACCAATTTTTT-----TGAG--AA-------AAGTG 2108
                           i  i v         ? --      -----    --  -------     
C rnd-4_family-       1028 GCGTTAACGTTGAAANC--TTTTTTGGTGATGAGTTAACGTTGTTAAGTG 981

  scaffold222|s       2109 GTGCGTTTACATTGAAACCCTTTTTTTGGTG-ACAAGTTAGACGTTGTAG 2157
                                  ---i      v v      -   i-iiiv   -v       ii
C rnd-4_family-        980 GTGCGTT---GTTGAAAACATTTTTT-GGTATGTGCGTT-CACGTTGTGA 936

  scaffold222|s       2158 CTAGTGCGTT---GTAGATAACTAGTGTCTACAAGAATTTTGGCCATGCC 2204
                           v         ---  v  v  -- v  i -  v----      iv    v
C rnd-4_family-        935 GTAGTGCGTTNACGTTGAAAA--ACTGCC-ACT----TTTTGGTGATGCG 893

  scaffold222|s       2205 T---TGC-AC-TGACTTT-TTGCGTCTTGCCGCACGTTGAAAAGAATTTT 2248
                            ---  i-  -    v ?-v        ii  ----      ---- i  
C rnd-4_family-        892 TCATTGTTACGTGACATNAGTGCGTCTTATCG----TTGAAA----TCTT 851

  scaffold222|s       2249 ACGTTGTGCCGT---TAACGTTGAAAAAGTGGTGCGTTTACGTTGAAGCC 2295
                           --- v   v   --- v      v  --  i       v        i? 
C rnd-4_family-        850 ---TGGTGACGTGTTTCACGTTGTAA--GTAGTGCGTTAACGTTGAAANC 806

  scaffold222|s       2296 CATTTTTTGGTGA-GGAGTTAGATGTTGTAACTAGTGCGTT--GTAGAAA 2342
                           -            - vi    vi  ---------       --  v    
C rnd-4_family-        805 -ATTTTTTGGTGATGCGGTTACGTG---------GTGCGTTACGTTGAAA 766

  scaffold222|s       2343 AC-----TAATGTTGCATTCACTTTTAATGC-TTAAC------CCTTTTG 2380
                             ----- ii  v   i  v -   i i   -  i  ------ i     
C rnd-4_family-        765 ACGTTTTTGGTGGTGCGTTAA-TTTCAGTGCGTTGACGTAAAGCTTTTTG 717

  scaffold222|s       2381 GCGATGCACTGACTTTTACGTCGTGCACTTTTGTTAAAAAAGT----GGT 2426
                            ivi  ----------     v    ii  vi   i     v ----   
C rnd-4_family-        716 GTCGTG----------TACGTGGTGCGTTTACGTTGAAAAATTTTTGGGT 677

  scaffold222|s       2427 GTGT-TTA-CGTTGAAACCCTTTTTTGGGTGACAAGTTAGACGTTG---- 2470
                              i-   -          ?        -          vi     ----
C rnd-4_family-        676 GTGCGTTAGCGTTGAAACCNTTTTTTGG-TGACAAGTTACGCGTTGCGTT 628

  scaffold222|s       2471 TAACTAGTGCGTTGTAGATAACTAGTGTCTACAAGAATTTT-GACCATGC 2519
                              ? i       -------  ----  -  -         - i v   -
C rnd-4_family-        627 TAANTGGTGCGTT-------AC----GT-TA-AAGAATTTTTGGCGATG- 592

  scaffold222|s       2520 CCTGCACTGACTTTTACATCTTGCCGTTCACGTTGAAAA--------AGT 2561
                           -- v   ---v  v  vi vv   -   i          --------i  
C rnd-4_family-        591 --TTCAC---GTTGTAAGTGGTGC-GTTTACGTTGAAAACATTTTTTGGT 548

  scaffold222|s       2562 GGTACGTT-TACGTTGAAACCAATTTTTTTTGAGAA------AAAGTGGT 2604
                              i    -          ?  ---       ivi ------  v   ii
C rnd-4_family-        547 GGTGCGTTATACGTTGAAANCA---TTTTTTGGCGATGCGTTAATGTGAC 501

  scaffold222|s       2605 GCGTTTACATTGAAACCCTTTTTTTGGTGACAAGTTAGACGTTGTAGCTA 2654
                             i     i        v      -  i  ii     v        i   
C rnd-4_family-        500 GCATTTACGTTGAAACCATTTTTT-GGCGATGAGTTACACGTTGTAACTA 452

  scaffold222|s       2655 GTGCGTT---GTAGATAACTAGTGTCTACAAGAATTTTTGGCCATGCCTT 2701
                                  ---  v  v  i --  v i------      -----   v  
C rnd-4_family-        451 GTGCGTTAGCGTTGAAAATT--TGACC------ATTTTT-----TGCGTT 415

  scaffold222|s       2702 GCACTGACTTTTGCGTCTTGCCGTTTACGTTGAAAAAGAATTTTACGTTG 2751
                           i  i  iv    vv  vi   v i        --   ?v     vi v  
C rnd-4_family-        414 ACATTGGATTTTTGGTGCTGCGGCTTACGTTG--AAANCATTTTTTGGTG 367

  scaffold222|s       2752 -TGCCGTTAACGTTGAAA 2768
                           -  -    v      ?  
C rnd-4_family-        366 ATG-CGTTCACGTTGNAA 350

Matrix = 20p41g.matrix
Kimura (with divCpGMod) = 19.78
Transitions / transversions = 1.06 (71/67)
Gap_init rate = 0.17 (141 / 841), avg. gap size = 1.35 (190 / 141)

1522 21.62 6.39 18.13 scaffold222|size409693 2272 3508 (392788) C rnd-4_family-169#RC/Helitron (7100) 1153 40 m_b1833s001i12 70192

  scaffold222|s       2272 AAGTGGTGCGTTTACGTTGAAGCCCATTTTTTGGTGAGGAGTTAGATGTT 2321
                            ?  i i              i v       - i   v v    v i   
C rnd-4_family-       1153 ANGTAGCGCGTTTACGTTGAAACGCATTTTT-GATGATGCGTTACACGTT 1105

  scaffold222|s       2322 GTAACTAG-TGCGTTGTAGAAAACTAATGTTGCATTCACTTTTAATGCTT 2370
                               v   -   v   ---------- i    v---------   i----
C rnd-4_family-       1104 GTAAATAGATGCTTTG----------ACGTTGA---------TAAC---- 1078

  scaffold222|s       2371 AACCCTTTTGGCGATGCACTGACTTTTACGTCGTGCACTTTTGTTAAAAA 2420
                           -  vi         i  i------  i v  ?ii  ii  vi   v i  
C rnd-4_family-       1077 -ACATTTTTGGCGACGCG------TTCAAGTNACGCGTTTGCGTTTAGAA 1035

  scaffold222|s       2421 AGTGGTGTGTTTACGTTGAAACCCTTTTTTGGGTGACAAGTTAGACGTTG 2470
                                  i   v         ? i     --     ii     -      
C rnd-4_family-       1034 AGTGGTGCGTTAACGTTGAAANCTTTTTT--GGTGATGAGTTA-ACGTTG 988

  scaffold222|s       2471 T-AACTAGTGCGTTGTAGATAACTAGTGTCTACAAGAATTTTGACCATGC 2519
                            -  v i         v  v   - v -----------     ii-   -
C rnd-4_family-        987 TTAAGTGGTGCGTTGTTGAAAAC-ATT-----------TTTTGGT-ATG- 952

  scaffold222|s       2520 CCTGCACTGACTTT-TACATCTTGCCGTTCACGTTGAAAAAGTGGTACGT 2568
                           --   ii v  v  - ivi vv   -   ?           v  vi  v 
C rnd-4_family-        951 --TGCGTTCACGTTGTGAGTAGTGC-GTTNACGTTGAAAAACTGCCACTT 905

  scaffold222|s       2569 TTACGTTGAAACCAATTTTTTTTGAGAAAAAGTGGTGCGT-TTA-CATTG 2616
                             -i v   vi --i iv  v  iv vi v v?i      -   - i   
C rnd-4_family-        904 TT-TGGTGATGC--GTCATTGTTACGTGACATNAGTGCGTCTTATCGTTG 858

  scaffold222|s       2617 AAACCCTTTTTTTGGTGACAAGTTAGACGTTGTAGCTAGTGCGTTGTAGA 2666
                              ----- i         iv   vv        iv        ------
C rnd-4_family-        857 AAA-----TCTTTGGTGACGTGTTTCACGTTGTAAGTAGTGCGT------ 819

  scaffold222|s       2667 TAACTAGTGTCTACAAGAATTTTTGGCCATGCCTTGCACTGACTTTTGCG 2716
                               ----  iv v ?v v       iv    -------- i---  i  
C rnd-4_family-        818 TAAC----GTTGAAANCATTTTTTGGTGATGC--------GG---TTACG 784

  scaffold222|s       2717 TCTTGCCGTTTACGTTGAAAAAGAATTTTACGTTGTGCCGTTAA------ 2760
                            vv   v--            v --    vv  v    -     ------
C rnd-4_family-        783 TGGTGCG--TTACGTTGAAAACG--TTTTTGGTGGTGC-GTTAATTTCAG 739

  scaffold222|s       2761 --CGTTGA---AAAA----------------GTGGTGCGTTTACGTTGAA 2789
                           --      ---   i----------------                   
C rnd-4_family-        738 TGCGTTGACGTAAAGCTTTTTGGTCGTGTACGTGGTGCGTTTACGTTGAA 689

  scaffold222|s       2790 GCCCATTTTTTGGTGAGGAGTTAGATGTTGTAACTAGTGCGTTGTAGAAA 2839
                           iv--      v    -v v     -i    v   i?v viv v  iiv  
C rnd-4_family-        688 AA--ATTTTTGGGTG-TGCGTTAG-CGTTGAAACCNTTTTTTGGTGACAA 643

  scaffold222|s       2840 ACTA-ATGTTGCATTCACTT------TTAATGCTTAACCCTTTTTGGCGA 2882
                           ii  -ii     i  i v? ------   -i i v  vvv          
C rnd-4_family-        642 GTTACGCGTTGCGTTTAANTGGTGCGTTA-CGTTAAAGAATTTTTGGCGA 594

  scaffold222|s       2883 TGCACTGACTTTTACGTCGTGCACTTTTGTTAAAAAAGTGGTGTGTTTAC 2932
                             --------  i    i  ---------------        i      
C rnd-4_family-        593 TG--------TTCACGTTGT---------------AAGTGGTGCGTTTAC 567

  scaffold222|s       2933 GTTGAAACCCTTTTTTGGGTGACAAGTTAGACGTTGTAACTA-------- 2974
                                  v v        -  iiiv    v      v  ?i --------
C rnd-4_family-        566 GTTGAAAACATTTTTTGG-TGGTGCGTTATACGTTGAAANCATTTTTTGG 518

  scaffold222|s       2975 --GTGCGTTGTAGATAACTAGTGTCTACAA-GAA-----TTTTTGACCAT 3016
                           --i      i- vi i  -- ii i   iv-   -----      i v  
C rnd-4_family-        517 CGATGCGTTA-ATGTGAC--GCATTTACGTTGAAACCATTTTTTGGCGAT 471

  scaffold222|s       3017 GCCCTGCACTGACTTTTACATCTTGC-CGTTTACGTTGAAAAAGTGG--- 3062
                            vvi i   - ----  ii v  v i-    vi         vv  i---
C rnd-4_family-        470 GAGTTACAC-G----TTGTAACTAGTGCGTTAGCGTTGAAAATTTGACCA 426

  scaffold222|s       3063 -----TACGTTTACGTTGAAACCAATTTTTTTTGAGAAAAAGTGGTGCG- 3106
                           ----- i    -  i   i --------      -------   v    -
C rnd-4_family-        425 TTTTTTGCGTT-ACATTGGA--------TTTTTG-------GTGCTGCGG 392

  scaffold222|s       3107 TTTACATTGAAACCCTTTTTTTGGTGACAAGTTAGACGTTGTAGCTAGTG 3156
                           i    i      ? v      -     iiv   -v      ? i i--- 
C rnd-4_family-        391 CTTACGTTGAAANCATTTTTT-GGTGATGCGTT-CACGTTGNAACC---G 347

  scaffold222|s       3157 CGTTGTAGATAACTAGTGTCTACAAGAATTTTTGGCCATGCCTTGCACTG 3206
                               ------------  -----  vvv             ---------
C rnd-4_family-        346 CGTT------------TG-----AACCCTTTTTGGCCATGC--------- 323

  scaffold222|s       3207 ACTTTTGCGTCTTGCCGTTTACGTTGAAAAAGTGGTACGTATACCTTGAA 3256
                            v  v     ---------    ?   vvi-   i iv i-   v   --
C rnd-4_family-        322 AGTTATGCGT---------TACGNTGATTG-GTGATGAGC-TACGTTG-- 286

  scaffold222|s       3257 ACCATTTTTTGT----GAAATTTTGGCCATGCCTTAATTATGGCTTTTAG 3302
                           ------- v   ----   v            i   ?--  v v?     
C rnd-4_family-        285 -------TGTGTACAAGAATTTTTGGCCATGCTTTAN--ATTGANTTTAG 245

  scaffold222|s       3303 ATATAATTTTAGAGGTAATCACATATCAACAG-TTAAAGAATACCCATGC 3351
                                v     i      i    ?     v  - i  v  v         
C rnd-4_family-        244 ATATATTTTTAAAGGTAACCACANATCAAAAGATCAATGACTACCCATGC 195

  scaffold222|s       3352 GTAT-AAAC-CGAAA-CA-CTTAGGCTTTTACAGGTATTTTC-AGCAGT- 3395
                           i i -    - i   -  -    ----          ?  v -  v i -
C rnd-4_family-        194 ATGTCAAACACAAAAACAACTTA----TTTACAGGTANTTGCGAGAAATA 149

  scaffold222|s       3396 GCATATATGAATCCAACGATAAAGTTCAAAAGTGAAAAAAGTGTCTCACT 3445
                           ?  i  i v --  ? ii   i---i             - i        
C rnd-4_family-        148 NCACATGTTA--CCNATAATAG---CCAAAAGTGAAAAA-GCGTCTCACT 105

  scaffold222|s       3446 GGAGAAGGAGGAGAACAATAATTCTGCTCAGTGATAAACTAAGATTTTT- 3494
                            i     i  i  iiv  -                              -
C rnd-4_family-        104 GAAGAAGAAGAAGGGAAA-AATTCTGCTCAGTGATAAACTAAGATTTTTC 56

  scaffold222|s       3495 --AAAAAAATCTTGAT 3508
                           --i             
C rnd-4_family-         55 AAGAAAAAATCTTGAT 40

Matrix = 20p41g.matrix
Kimura (with divCpGMod) = 22.69
Transitions / transversions = 1.13 (116/103)
Gap_init rate = 0.19 (230 / 1236), avg. gap size = 1.22 (281 / 230)


1308 14.99 15.48 10.94 scaffold222|size409693 1768 2329 (393967) rnd-1_family-63#Unknown 85 669 (0) m_b1833s001i7 70193

  scaffold222|s       1768 CGTTAACGTTGAAAAA----GT-----GGTGCGTTTACGTTGAAGCCCAT 1808
                               v         v ----  -----                 i  -  
  rnd-1_family-         85 CGTTTACGTTGAAACATCATGTTTGACGGTGCGTTTACGTTGAAACC-AT 133

  scaffold222|s       1809 TTTTTGGTGAGGAG----ATGTTGTAACT------AGTGCGTT---GTAG 1845
                                     v   ---- i     i i ------ii      ---  ? 
  rnd-1_family-        134 TTTTTGGTGACGAGTTACACGTTGTGATTCTTGGTGATGCGTTNACGTNG 183

  scaffold222|s       1846 AAAACT----------------AATGTTGCATTCACTTTTAATGCTTAAC 1879
                              v  ----------------   iv   i  ?  v     i       
  rnd-1_family-        184 AAACCTTTTTTGGTGATGCTTAAATAATGCGTTNACGTTTAACGCTTAAC 233

  scaffold222|s       1880 CC-TTTTTGGCGATGCACTGA-------CTTTTACGTCGTGTCC---TTT 1918
                           v -      i      ii   ------- v       i viv  ---   
  rnd-1_family-        234 ACATTTTTGACGATGCGTTGAAGTGGCGCGTTTACGTTGAAACCATTTTT 283

  scaffold222|s       1919 TG--------TTAAAA-----AAGTGGTGTGTTTACGTTGAAACCCTTTT 1955
                             --------   v v-----        i               v    
  rnd-1_family-        284 TGGTGACGAGTTACACGTTGTAAGTGGTGCGTTTACGTTGAAACCATTTT 333

  scaffold222|s       1956 TTGGGTGACAAGTTAGACGTTGTAACTAG--TGCG--TTGTAGAT----- 1996
                               -    i     v             --    --   vv   -----
  rnd-1_family-        334 TTGG-TGACGAGTTACACGTTGTAACTAGCGTGCGTTTTGACGATGCATT 382

  scaffold222|s       1997 -AACTAGTG--TCTACAAGAATTTTTGA--CCATGCCCTGCACTGACT-T 2040
                           -  v i   -- i   i-------    --    viii  v--    v-v
  rnd-1_family-        383 GAAGTGGTGCGTTTACG-------TTGAAACCATTTTTTGG--TGACGAG 423

  scaffold222|s       2041 TTACATCTTGCCGCTTACGCTGAAAAAGTGGTACGCTTACGTTGAAACCA 2090
                                iv   i--------------  ?    i  i              
  rnd-1_family-        424 TTACACGTTGT--------------AANTGGTGCGTTTACGTTGAAACCA 459

  scaffold222|s       2091 ATTTTTTTGAGAA----AAGTGGTGCGTTTACATTGAAACCCTTTTTTTG 2136
                           --       iv v----               i        v      - 
  rnd-1_family-        460 --TTTTTTGGCACTTGTAAGTGGTGCGTTTACGTTGAAACCATTTTTT-G 506

  scaffold222|s       2137 GTGACAAGTTAGACGTTGTAGCTAGTGCGTTGTAGATAACTAGTGTCTAC 2186
                                i     v        --------------- i  -----      
  rnd-1_family-        507 GTGACGAGTTACACGTTGTA---------------ACAA-----GTCTAC 536

  scaffold222|s       2187 AAGAATTTTGGCCATGCCTTGCACTGACTTTTTGCGTCTTGCCGCACGTT 2236
                           -- v      i v    v   ? v  i-----     i ------     
  rnd-1_family-        537 --GCATTTTGACGATGCGTTGNAGTGG-----TGCGTTT------ACGTT 573

  scaffold222|s       2237 GAAAAGAATTTTACGTTGTG-CCGTT-----AACGTTGAAAAAGTGGTGC 2280
                               vv vv         vi-  i  -----v      v  --       
  rnd-1_family-        574 GAAACCACGTTTACGTTGAAACCATTTTTGGCACGTTGTAA--GTGGTGC 621

  scaffold222|s       2281 GTTTACGTTGAAGCCCATTTTTTGGTGAGGAGTTAGATGTTGTAACTAG 2329
                                       i  -            v      ? i           
  rnd-1_family-        622 GTTTACGTTGAAACC-ATTTTTTGGTGACGAGTTANACGTTGTAACTAG 669

Matrix = 20p41g.matrix
Kimura (with divCpGMod) = 14.54
Transitions / transversions = 0.97 (37/38)
Gap_init rate = 0.15 (85 / 561), avg. gap size = 1.78 (151 / 85)


1076 18.73 11.94 16.29 scaffold222|size409693 1783 2477 (393819) rnd-1_family-63#Unknown 1 669 (0) m_b1833s001i9 70194

  scaffold222|s       1783 AGTGGTGCGTTTACGTTGAAGCCCATTTTTTGGTGAGGAGATGTTGTAAC 1832
                                               i  vv           v ---i    --  
  rnd-1_family-          1 AGTGGTGCGTTTACGTTGAAACCATTTTTTTGGTGATG---CGTTG--AC 45

  scaffold222|s       1833 TAGTGCGTTGTAGAAAACTAATGTTGCATTCACTTT--TAATGCTTAACC 1880
                           ---------      ----------  i  i--   -- i    v   --
  rnd-1_family-         46 ---------GTAGAA----------GCGTTT--TTTGGTGATGCGTAA-- 72

  scaffold222|s       1881 CTTTTTGGCGATGCACTGACTTTTACGTCGTGTCCTTTTGTTAAAAAAGT 1930
                           -------ii  i  iii   v       i viv v iv    vi ----i
  rnd-1_family-         73 -------ATGACGCGTCGACGTTTACGTTGAAACATCATGTTTGA----C 111

  scaffold222|s       1931 GGTGTGTTTACGTTGAAACCCTTTTTTGGGTGACAAGTTAGACGTTGTAA 1980
                               i               v        -    i     v       i 
  rnd-1_family-        112 GGTGCGTTTACGTTGAAACCATTTTTTGG-TGACGAGTTACACGTTGTGA 160

  scaffold222|s       1981 CTAGTGCGTTGTAGATAACTAGTGTCTACA-AGAA----TTTTTGACCAT 2025
                           i vv  ----  -   ----- i  i?  i-?   ----      iiv  
  rnd-1_family-        161 TTCTTG----GT-GAT-----GCGTTNACGTNGAAACCTTTTTTGGTGAT 200

  scaffold222|s       2026 GCCC------TGCACTGACTTTTA----------CATCTT-GCCGCTTAC 2058
                             ii------   ii ?  v    ----------   i  - v  v -i 
  rnd-1_family-        201 GCTTAAATAATGCGTTNACGTTTAACGCTTAACACATTTTTGACGAT-GC 249

  scaffold222|s       2059 GCTGAAAAAGTGGTACGCTTACGTTGAAACCAATTTTTT--TGAGAA--- 2103
                            i    ---    ii  i              -      --   vi ---
  rnd-1_family-        250 GTTGAA---GTGGCGCGTTTACGTTGAAACCA-TTTTTTGGTGACGAGTT 295

  scaffold222|s       2104 ---------AAGTGGTGCGTTTACATTGAAACCCTTTTTTTGGTGACAAG 2144
                           ---------               i        v      -      i  
  rnd-1_family-        296 ACACGTTGTAAGTGGTGCGTTTACGTTGAAACCATTTTTT-GGTGACGAG 344

  scaffold222|s       2145 TTAGACGTTGTAGCTAGTGCGTTGTAGATAACTAGTGTCTACAAGAATTT 2194
                              v        i    i i i------------------------i   
  rnd-1_family-        345 TTACACGTTGTAACTAGCGTGC------------------------GTTT 370

  scaffold222|s       2195 TGGCCATGCCTTGCACTGACTTTTTGCGTCTTGCCGCACGTTGAAAAGAA 2244
                             i v    v   v v  i-----     i ------         vv v
  rnd-1_family-        371 TGACGATGCATTGAAGTGG-----TGCGTTT------ACGTTGAAACCAT 409

  scaffold222|s       2245 TTTTACGTTGTGCCG--TTA-ACGTTGAAAAAGTGGTGCGTTTACGTTGA 2291
                               --- v   v  --   -      v  ?--                 
  rnd-1_family-        410 TTTT---TGGTGACGAGTTACACGTTGTAAN--TGGTGCGTTTACGTTGA 454

  scaffold222|s       2292 AGCCCATTTTTTGGTGAGGAGTTAGATGTTGTAACTAGTGCGTT---GTA 2338
                            i-           i---------- i-      v i       ---  v
  rnd-1_family-        455 AA-CCATTTTTTGGC----------AC-TTGTAAGTGGTGCGTTTACGTT 492

  scaffold222|s       2339 GAAAAC------TAATGTTGCATT-CAC-TTTTAAT--GCTTAACCCTTT 2378
                               v ------ ii  vi vi  -   -  v   i-- ii  vv v   
  rnd-1_family-        493 GAAACCATTTTTTGGTGACGAGTTACACGTTGTAACAAGTCTACGCATTT 542

  scaffold222|s       2379 TGGCGATGCACTGA-------CTTTTACGTCGTG--CACTTTT--GTTAA 2417
                             i      ii  ?------- v       i vi--   v   --   i 
  rnd-1_family-        543 TGACGATGCGTTGNAGTGGTGCGTTTACGTTGAAACCACGTTTACGTTGA 592

  scaffold222|s       2418 AA------------------AAGTGGTGTGTTTACGTTGAAACCCTTTTT 2449
                             ------------------        i               v     
  rnd-1_family-        593 AACCATTTTTGGCACGTTGTAAGTGGTGCGTTTACGTTGAAACCATTTTT 642

  scaffold222|s       2450 TGGGTGACAAGTTAGACGTTGTAACTAG 2477
                            -      i     ?             
  rnd-1_family-        643 T-GGTGACGAGTTANACGTTGTAACTAG 669

Matrix = 20p41g.matrix
Kimura (with divCpGMod) = 17.45
Transitions / transversions = 1.48 (65/44)
Gap_init rate = 0.19 (129 / 694), avg. gap size = 1.49 (192 / 129)


1310 17.77 9.20 18.83 scaffold222|size409693 1928 2655 (393641) rnd-1_family-63#Unknown 1 669 (0) m_b1833s001i11 70195

  scaffold222|s       1928 AGTGGTGTGTTTACGTTGAAACCCTTTTTTGGGTGACAAGTTAGACGTTG 1977
                                  i               v      v     ii-------     
  rnd-1_family-          1 AGTGGTGCGTTTACGTTGAAACCATTTTTTTGGTGATG-------CGTTG 43

  scaffold222|s       1978 TAACTAGTGCGTTGTAGATAACTAGTGTCTACAAGAATTTTTGACCATGC 2027
                           --  ---------     -----  i  ---------      iiv    
  rnd-1_family-         44 --AC---------GTAGA-----AGCGT---------TTTTTGGTGATGC 68

  scaffold222|s       2028 CCTGCAC-TGACTTTTACATCTTGCCGCTTACGCTGAAAAA----GT--- 2069
                           --- i v-    ----i i  -- v  i     i     v ----  ---
  rnd-1_family-         69 ---GTAAATGAC----GCGTC--GACGTTTACGTTGAAACATCATGTTTG 109

  scaffold222|s       2070 --GGTACGCTTACGTTGAAACCAATTTTTTTGAGAAAAGT---------- 2107
                           --   i  i              -      v v  vi   ----------
  rnd-1_family-        110 ACGGTGCGTTTACGTTGAAACCA-TTTTTTGGTGACGAGTTACACGTTGT 158

  scaffold222|s       2108 ----------GGTGCGTTTACATTGAAACCCTTTTTTTGGTGACAAGTTA 2147
                           ---------- i      ?  i ?      --           ii-v   
  rnd-1_family-        159 GATTCTTGGTGATGCGTTNACGTNGAAACC--TTTTTTGGTGATG-CTTA 205

  scaffold222|s       2148 GACGTTGTAGCTAGTGCGTTGTAGATAACTAGTGTCTACAAGAATTTTGG 2197
                           i ---------  i      ?--- iivi  ii ii  vv v v     i
  rnd-1_family-        206 AA---------TAATGCGTTN---ACGTTTAACGCTTAACACATTTTTGA 243

  scaffold222|s       2198 CCATGCCTTGCACTGACTTTTTGCGTCTTGCCGCACGTTGAAAAGAATTT 2247
                            v    v   v v  i -----    i ------         vv v   
  rnd-1_family-        244 CGATGCGTTGAAGTGGC-----GCGTTT------ACGTTGAAACCATTTT 282

  scaffold222|s       2248 TACGTTGTGCCG--TTA-ACGTTGAAAAAGTGGTGCGTTTACGTTGAAGC 2294
                            --- v   v  --   -      v  --                   i 
  rnd-1_family-        283 T---TGGTGACGAGTTACACGTTGTAA--GTGGTGCGTTTACGTTGAAAC 327

  scaffold222|s       2295 CCATTTTTTGGTGAGGAGTTAGATGTTGTAACTAG--TGCGTTGTAGAAA 2342
                            -            v      v i           --      v iivi 
  rnd-1_family-        328 C-ATTTTTTGGTGACGAGTTACACGTTGTAACTAGCGTGCGTTTTGACGA 376

  scaffold222|s       2343 ---ACTAA--TGTTGCATTCACTTTTAATGCTTAACC--CTTTTGGCGAT 2385
                           --- i i --  v   i  i  v  v  ------   --i      i  i
  rnd-1_family-        377 TGCATTGAAGTGGTGCGTTTACGTTGAA------ACCATTTTTTGGTGAC 420

  scaffold222|s       2386 GCACTGAC---TTTTACGTCGTGCACTTTTGTTAAAA------------- 2419
                            - v v  ---  v  v? v    ii  vi   i   -------------
  rnd-1_family-        421 G-AGTTACACGTTGTAANTGGTGCGTTTACGTTGAAACCATTTTTTGGCA 469

  scaffold222|s       2420 -----AAGTGGTGTGTTTACGTTGAAACCCTTTTTTGGGTGACAAGTTAG 2464
                           -----        i               v        -    i     v
  rnd-1_family-        470 CTTGTAAGTGGTGCGTTTACGTTGAAACCATTTTTTGG-TGACGAGTTAC 518

  scaffold222|s       2465 ACGTTGTAACTAGTGCGTTGTAGATAACTAGTGTCTACAAGAATTTTGAC 2514
                                     ---------------  -----      -- v        
  rnd-1_family-        519 ACGTTGTAAC---------------AA-----GTCTAC--GCATTTTGAC 546

  scaffold222|s       2515 CATGCCCTGCACTGACTTTTACATCTTGCCGTTCACGTTGAAAAAGTGGT 2564
                           v    vi  ? v  i-----------   -   i         -----vi
  rnd-1_family-        547 GATGCGTTGNAGTGG-----------TGC-GTTTACGTTGAAA-----CC 579

  scaffold222|s       2565 ACGTTTACGTTGAAACCAATTTTTTTTGAGAAA----AAGTGGTGCGTTT 2610
                                             ----      iv vi----             
  rnd-1_family-        580 ACGTTTACGTTGAAACCA----TTTTTGGCACGTTGTAAGTGGTGCGTTT 625

  scaffold222|s       2611 ACATTGAAACCCTTTTTTTGGTGACAAGTTAGACGTTGTAGCTAG 2655
                             i        v-            i     ?        i    
  rnd-1_family-        626 ACGTTGAAACCA-TTTTTTGGTGACGAGTTANACGTTGTAACTAG 669

Matrix = 20p41g.matrix
Kimura (with divCpGMod) = 16.44
Transitions / transversions = 1.19 (57/48)
Gap_init rate = 0.19 (140 / 727), avg. gap size = 1.38 (193 / 140)


4042 17.97 6.51 11.23 scaffold222|size409693 851 2217 (394079) C rnd-4_family-169#RC/Helitron (6698) 1555 247 m_b1833s001i5 70192

  scaffold222|s        851 TTCTCTCCTTTTAACTTCCGCCTGTATCTTTCATTTCTACTTCTCTTCTC 900
                                 i     ii   ii                   v   i    v  
C rnd-4_family-       1555 TTCTCTTCTTTTGGCTTTTGCCTGTATCTTTCATTTCTTCTTTTCTTGTC 1506

  scaffold222|s        901 AATTTTCATTTTCATAATCTTCGCTTCCATACTAATCTGTTTTGCATGTT 950
                                          ?                   v i        i   
C rnd-4_family-       1505 AATTTTCATTTTCATNATCTTCGCTTCCATACTAAGCCGTTTTGCACGTT 1456

  scaffold222|s        951 CGTAGATACCTGGACAGAAACATAGGGTAAAAGCAAGTTTCAA--TGACT 998
                                             i     vii  v     ?--  ?  --  i  
C rnd-4_family-       1455 CGTAGATACCTGGACAGAGACATACAATATAAGCAN--TTNAACATGGCT 1408

  scaffold222|s        999 TGGAAAGAAAATATGTCATGTGTGCTCACAATCAGTGATTTTCATATGAG 1048
                            i   i v   ?       i          v      ?v       ? v 
C rnd-4_family-       1407 TAGAAGGCAAANATGTCATATGTGCTCACATTCAGTGNGTTTCATANGTG 1358

  scaffold222|s       1049 ATGCTTCTGAAGAGCTGTGATGTGACATTTTAATCATAGATAGCAAAAAA 1098
                                               i         i  v  iiiv ii    i  
C rnd-4_family-       1357 ATGCTTCTGAAGAGCTGTGACGTGACATTTCAAACACGACTGACAAAGAA 1308

  scaffold222|s       1099 TTGACGACTCTCAAATTTCAGGTGTGAATGTGTCAAATTTGATAATTTAT 1148
                           ?v       i          i  i      i             ?     
C rnd-4_family-       1307 NGGACGACTTTCAAATTTCAAGTATGAATGCGTCAAATTTGATANTTTAT 1258

  scaffold222|s       1149 GAGAAGTCAAAAACTTATACTGAGTGATGAACTTTT-TGG-GTGATACGT 1196
                                v       -  ?  v   i    v       -   -  ?  i   
C rnd-4_family-       1257 GAGAATTCAAAAA-TTNTAATGAATGATCAACTTTTATGGTGTNATGCGT 1209

  scaffold222|s       1197 TTAAGTAGAATGTGTGAGTGGTGTGTTAGTGTGAAAA-TATTCGATGATG 1245
                            v v           i             i       - v    ?     
C rnd-4_family-       1208 TAACGTAGAATGTGTAAGTGGTGTGTTAGCGTGAAAATTTTTCGNTGATG 1159

  scaffold222|s       1246 CACTCAAGTAACATGTTTACATTGAAAC-CATTTTTTGGTGACGAGTTAT 1294
                            ii ? ?   i ii      i       -  -      i   i v    i
C rnd-4_family-       1158 CGTTNANGTAGCGCGTTTACGTTGAAACGCA-TTTTTGATGATGCGTTAC 1110

  scaffold222|s       1295 ACGTTGTAAATAGATGCTTTAACTTTAACGGATTAACACATTTTTGACGA 1344
                                               i  v  i -----             i   
C rnd-4_family-       1109 ACGTTGTAAATAGATGCTTTGACGTTGA-----TAACACATTTTTGGCGA 1065

  scaffold222|s       1345 CGCACTCAAGTAACACGTTTACGTTTAAAAAGTGGTGCGCTAACATTGAA 1394
                              ii      ?  i     i      i           i    i     
C rnd-4_family-       1064 CGCGTTCAAGTNACGCGTTTGCGTTTAGAAAGTGGTGCGTTAACGTTGAA 1015

  scaffold222|s       1395 ACCCTTCTTTTGGTGAGAAGTTAGACGTTGTAACTAGTGCAGTGGTGTGT 1444
                            ? -- i         vi     -       ---  ----       i  
C rnd-4_family-       1014 ANC--TTTTTTGGTGATGAGTTA-ACGTTGT---TA----AGTGGTGCGT 975

  scaffold222|s       1445 TAGTGTGAAAATATTCGATG----ATGCACTCA-------AGTAACATGT 1483
                            -  -      i   ivv  ----i   ii   -------    iiii  
C rnd-4_family-        974 T-GT-TGAAAACATTTTTTGGTATGTGCGTTCACGTTGTGAGTAGTGCGT 927

  scaffold222|s       1484 TTACATTGAAA-----CCATTTTTTGGTGACGAGTTATACGTT--GTAA- 1525
                            ?  i      -----   i          i v  i  -i   --  i -
C rnd-4_family-        926 TNACGTTGAAAAACTGCCACTTTTTGGTGATGCGTCAT-TGTTACGTGAC 878

  scaffold222|s       1526 ATAGATGCTTTAACTTTAACGGATTATCACATTTTTGACGACGCACTCAA 1575
                             ?ii   v ----i   v  --  i-- v  i    ii    iii i--
C rnd-4_family-        877 ATNAGTGCGT----CTTATCG--TTG--AAATCTTTGGTGACGTGTTT-- 838

  scaffold222|s       1576 GTAACACGTTTACGTTTAAAAAGTGGTGCGCTAACATTGAAACCCTTCTT 1625
                           ----      ---  -----    i     i    i      ? v  -  
C rnd-4_family-        837 ----CACGTT---GT-----AAGTAGTGCGTTAACGTTGAAANCATT-TT 801

  scaffold222|s       1626 TTGGTGA-GAAGTTAGACGTTGTAGCTAGTGCGTT--GTAGATAACG--- 1669
                                  - vi   --   ------- i       --  v  v    ---
C rnd-4_family-        800 TTGGTGATGCGGTT--ACG-------TGGTGCGTTACGTTGAAAACGTTT 760

  scaffold222|s       1670 --AATGTTGCATTCACATTTAATGCTTAACCCCTTTTGTTGATG-AACTG 1716
                           --ii  v   i  v i-  i i   ------------     i -  --i
C rnd-4_family-        759 TTGGTGGTGCGTTAAT-TTCAGTGC------------GTTGACGTAA--A 725

  scaffold222|s       1717 ACTTTTTAGTTGTGCATTTTGTTTGACAATGCCCTGAATTTTACGTTGTG 1766
                           i      i  i   ---------------------------     v   
C rnd-4_family-        724 GCTTTTTGGTCGTG---------------------------TACGTGGTG 702

  scaffold222|s       1767 CCGTTAACGTTGAAAAA-------GTGGTGCGTTTACGTTGAAGCCCATT 1809
                           -    v           -------  -       vi       i-  ?  
C rnd-4_family-        701 -CGTTTACGTTGAAAAATTTTTGGGT-GTGCGTTAGCGTTGAAA-CCNTT 655

  scaffold222|s       1810 TTTTGGTGAGGAG----ATGTTG----TAACTAGTGCGTTG---TAGAAA 1848
                                    vi  ----ii    ----   ? i       i---  i i 
C rnd-4_family-        654 TTTTGGTGACAAGTTACGCGTTGCGTTTAANTGGTGCGTTACGTTAAAGA 605

  scaffold222|s       1849 ACTAATGTTG-CATTCAC-TTTTAA----TGCTT----------AACCCT 1882
                            i vv  vi -ii     -  v   ----   v ----------   vi 
C rnd-4_family-        604 ATTTTTGGCGATGTTCACGTTGTAAGTGGTGCGTTTACGTTGAAAACATT 555

  scaffold222|s       1883 TTTTGGCGATGCACTGACTTTTACGTCGTGTCC---TTTTGTTAA----- 1924
                                 i i   i-----  v     i viv? ---     vii -----
C rnd-4_family-        554 TTTTGGTGGTGCG-----TTATACGTTGAAANCATTTTTTGGCGATGCGT 510

  scaffold222|s       1925 AAAAGTGGTGTGTTTACGTTGAAACCCTTTTTTGGGTGACAAGTTAGACG 1974
                           v  v   ii ii              v      -  i  ii     v   
C rnd-4_family-        509 TAATGTGACGCATTTACGTTGAAACCATTTTTT-GGCGATGAGTTACACG 461

  scaffold222|s       1975 TTGTAACTAGTGCGTTGTAGATAACTAGTGTCTACAAGAATTTTTGACCA 2024
                                          ----------   i  iv v  -----        
C rnd-4_family-        460 TTGTAACTAGTGCGT----------TAGCGTTGAAAA-----TTTGACCA 426

  scaffold222|s       2025 TGCCCTGCACTGACTTTTACATCTTGCCGCTTACGCTGAAAAAGTGGTAC 2074
                            viii   ii -  v  vivv i   vi   ------------ i  ---
C rnd-4_family-        425 TTTTTTGCGTT-ACATTGGATTTTTGGTGCT------------GCGG--- 392

  scaffold222|s       2075 GCTTACGTTGAAACCAATTTTTTTGAGAAAAGTGGTGCGTTTACATTGAA 2124
                           -            ?  --       ------   i      i  i   ? 
C rnd-4_family-        391 -CTTACGTTGAAANCA--TTTTTTG------GTGATGCGTTCACGTTGNA 351

  scaffold222|s       2125 ACC---------CTTTTTTTGGTGACA-AGTTAGACGTTGTAGCTAGT-- 2162
                              --------- ii       iv ii-     vi    ii- ? ii --
C rnd-4_family-        350 ACCGCGTTTGAACCCTTTTTGGCCATGCAGTTATGCGTTAC-GNTGATTG 302

  scaffold222|s       2163 GCGTTGTAGATAACTAGTGTCTACAAGAA-TTTTGGCCATGCCTTGCACT 2211
                            i v  -  v  vv v    v        -            i  i? i 
C rnd-4_family-        301 GTGATG-AGCTACGTTGTGTGTACAAGAATTTTTGGCCATGCTTTANATT 253

  scaffold222|s       2212 GACTTT 2217
                             ?   
C rnd-4_family-        252 GANTTT 247

Matrix = 20p41g.matrix
Kimura (with divCpGMod) = 17.86
Transitions / transversions = 2.25 (151/67)
Gap_init rate = 0.13 (176 / 1366), avg. gap size = 1.34 (236 / 176)

342 21.62 13.21 14.81 scaffold222|size409693 1473 2335 (393961) C rnd-4_family-169#RC/Helitron (7060) 1193 343 m_b1833s001i6 70192

  scaffold222|s       1473 AAGTAACATGTTTACATTGAAACCATTTTTTGGTGACGAGTTATACGTTG 1522
                               iiii    vi i -    --      i ?   ------- i    ?
C rnd-4_family-       1193 AAGTGGTGTGTTAGCGT-GAAA--ATTTTTCGNTGA-------TGCGTTN 1154

  scaffold222|s       1523 TAAATAGATGCTTTAACTTTAACGGATTATCACATTTTTGACGACGCACT 1572
                           - ?i   -i  v  v  v  i ------ v i         i  i  ---
C rnd-4_family-       1153 -ANGTAG-CGCGTTTACGTTGA------AACGCATTTTTGATGATGC--- 1115

  scaffold222|s       1573 CAAGTAACACGTTTACGTTTAAAAAGTGGTGCGCTAACATTGA-AACCCT 1621
                           ---  v       ---  ----   vv i   vi i  i    -   v v
C rnd-4_family-       1114 ---GTTACACGTT---GT----AAATAGATGCTTTGACGTTGATAACACA 1075

  scaffold222|s       1622 TCTTTTGGTGAG------AAGTTAGACGTTGTAGCTAGTGCGTTGTAGAT 1665
                            -      i  v------    ? vi    --------      -    -
C rnd-4_family-       1074 T-TTTTGGCGACGCGTTCAAGTNACGCGTT--------TGCGTT-TAGA- 1036

  scaffold222|s       1666 AACGAATGTTGCATTCACATTTAATGCTTAACCCCTTTTGTTGATGAACT 1715
                           ---i i  v   i  v  i  v  v?   ------     v      ii 
C rnd-4_family-       1035 ---AAGTGGTGCGTTAACGTTGAAANCTT------TTTTGGTGATGAGTT 995

  scaffold222|s       1716 GACTTTTT--AGTTGTGCATTTTGTTTGACAATGCCCTGAATTTTACGT- 1762
                           i  v  v --   v    i  --   -  v  i------ v    vv  -
C rnd-4_family-        994 AACGTTGTTAAGTGGTGCGTT--GTT-GAAAAC------ATTTTTTGGTA 954

  scaffold222|s       1763 TGTGCCGTTAACGTTGAAAAAGTGGTGCGTTTACGTTGAAG----CCCAT 1808
                                -   v      vi --  i       ?        i----v   i
C rnd-4_family-        953 TGTGC-GTTCACGTTGTGA--GTAGTGCGTTNACGTTGAAAAACTGCCAC 907

  scaffold222|s       1809 TTTTTGGTGAGGAGATGTTGTAAC-------TAGTGCGTTGTA-----GA 1846
                                     v v vii    v  -------?       iv  -----  
C rnd-4_family-        906 TTTTTGGTGATGCGTCATTGTTACGTGACATNAGTGCGTCTTATCGTTGA 857

  scaffold222|s       1847 AAACT--AATGTTGCATT-CACTTT-----TAATGC-TTAAC-------C 1880
                             v  --ii  vi ii  -   v  -----  i   -     -------?
C rnd-4_family-        856 AATCTTTGGTGACGTGTTTCACGTTGTAAGTAGTGCGTTAACGTTGAAAN 807

  scaffold222|s       1881 C--TTTTTGGCGATGCACTGACTTTTACGTCGTGTCCTTTTGTTAAAAA- 1927
                            --       i     iv ------     v   - v  vi   i    -
C rnd-4_family-        806 CATTTTTTGGTGATGCGGT------TACGTGGTG-CGTTACGTTGAAAAC 764

  scaffold222|s       1928 ------AGTGGTGTGTT--------TACGTTGA---AACCCTTTTTTGGG 1960
                           ------i      i   -------- i      ---  vv      --  
C rnd-4_family-        763 GTTTTTGGTGGTGCGTTAATTTCAGTGCGTTGACGTAAAGCTTTTT--GG 716

  scaffold222|s       1961 TGACAAGTTAGACGTTGTAACTAGTGCGTTGTAGATAACTAGTGTCTACA 2010
                            -----------   -   vv i       -  vi ------  ----- 
C rnd-4_family-        715 T-----------CGT-GTACGTGGTGCGTT-TACGT------TG-----A 690

  scaffold222|s       2011 AGAATTTTTGACCATGCCCT-GCACTGA---CTTTT-------ACATCTT 2049
                            i        ivii   vi -  ii   --- ?   -------   vv  
C rnd-4_family-        689 AAAATTTTTGGGTGTGCGTTAGCGTTGAAACCNTTTTTTGGTGACAAGTT 640

  scaffold222|s       2050 GCCGC-TTACGCTGAAAAAGTGGTACGCTTACGTTGAAACCAATTTTT-- 2096
                           i -  -  i  i v  ?---    i  -       i  i--       --
C rnd-4_family-        639 AC-GCGTTGCGTTTAAN---TGGTGCG-TTACGTTAAAG--AATTTTTGG 597

  scaffold222|s       2097 -----TTGAGAA---AAGTGGTGCGTTTACATTGAAACCCTTTTTTTGGT 2138
                           -----  v viv---               i      v v-         
C rnd-4_family-        596 CGATGTTCACGTTGTAAGTGGTGCGTTTACGTTGAAAACA-TTTTTTGGT 548

  scaffold222|s       2139 GACAAGTTAGACGTTG-----------TAGCTAGTGCGTTGTAGATAACT 2177
                            iiiv    v      ----------- i  v -      i- vi i  -
C rnd-4_family-        547 GGTGCGTTATACGTTGAAANCATTTTTTGGCGA-TGCGTTA-ATGTGAC- 501

  scaffold222|s       2178 AGTGTCTACA-AGAA------TTTTGGCCATGCCTTGCAC--TG-ACTTT 2217
                           - ii i   i-v   ------       v   vv  i   --  - vi v
C rnd-4_family-        500 -GCATTTACGTTGAAACCATTTTTTGGCGATGAGTTACACGTTGTAACTA 452

  scaffold222|s       2218 TTGCGTCTTGCCGCACGTTGAAAA---GA--ATTTTACGTTGTGCCGTTA 2262
                           v     - v -----         ---  --     ---   ---    -
C rnd-4_family-        451 GTGCGT-TAG-----CGTTGAAAATTTGACCATTTT---TTG---CGTT- 415

  scaffold222|s       2263 ACGTTGAAAAAGTGGTGC----GTTTACGTTGAAGCCCATTTTTTGGTGA 2308
                             i   i vvvv      ---- i          i-?             
C rnd-4_family-        414 ACATTGGATTTTTGGTGCTGCGGCTTACGTTGAAA-NCATTTTTTGGTGA 366

  scaffold222|s       2309 GGAGTTAGATGTTGTAACTAGTGCGTT 2335
                           v v   -v i    ?   ---i     
C rnd-4_family-        365 TGCGTT-CACGTTGNAAC---CGCGTT 343

Matrix = 20p41g.matrix
Kimura (with divCpGMod) = 22.44
Transitions / transversions = 1.15 (85/74)
Gap_init rate = 0.18 (158 / 862), avg. gap size = 1.52 (240 / 158)

1047 23.32 9.56 12.46 scaffold222|size409693 1782 2712 (393584) C rnd-4_family-169#RC/Helitron (7100) 1153 247 m_b1833s001i8 70192

  scaffold222|s       1782 AAGTGGTGCGTTTACGTTGAAGCCCATTTTTTGGTGAGGAGATGTTGTAA 1831
                            ?  i i              i v       ----  v  vii   ii -
C rnd-4_family-       1153 ANGTAGCGCGTTTACGTTGAAACGCATTTTT----GATGATGCGTTACA- 1109

  scaffold222|s       1832 CTAGTGCGTTGTAGAAAACTAATGTTGCATTCACTTTTAATGCTTAACCC 1881
                           ------       i ----  -- v   v  v  v  v -----    v 
C rnd-4_family-       1108 ------CGTTGTAAA----TA--GATGCTTTGACGTTGA-----TAACAC 1076

  scaffold222|s       1882 -TTTTTGGCGATGCACTGACTTTTACGTCGTGTCCTTTTGTTAAAAAAGT 1930
                           -          i  i------  i v  ?ii ivi  vi   v i     
C rnd-4_family-       1075 ATTTTTGGCGACGCG------TTCAAGTNACGCGTTTGCGTTTAGAAAGT 1032

  scaffold222|s       1931 GGTGTGTTTACGTTGAAACCCTTTTTTGGGTGACAAGTTAGACGTTGT-A 1979
                               i   v         ? i     --     ii     -       - 
C rnd-4_family-       1031 GGTGCGTTAACGTTGAAANCTTTTTT--GGTGATGAGTTA-ACGTTGTTA 985

  scaffold222|s       1980 ACTAGTGCGTTGTAGATAACTAGTGTCTACAAGAATTTTTGACCATGCCC 2029
                            v i         v  v   --------------      vivi   ---
C rnd-4_family-        984 AGTGGTGCGTTGTTGAAAAC--------------ATTTTTTGGTATG--- 952

  scaffold222|s       2030 TGCACTGACTTT-TACATCTTGCCGCTTACGCTGAAAAAGTGGTACGCTT 2078
                              ii v  v  - ivi vv   - i ?   i       v  vi  vi  
C rnd-4_family-        951 TGCGTTCACGTTGTGAGTAGTGC-GTTNACGTTGAAAAACTGCCACTTTT 903

  scaffold222|s       2079 ACGTTGAAAC-CAATTTTTTTGAGAAAAGTGGTGCGT-TTA-CATTGAAA 2125
                           -i v   vi -iv   v  vi v  v -v?i      -   - i      
C rnd-4_family-        902 -TGGTGATGCGTCATTGTTACGTGACA-TNAGTGCGTCTTATCGTTGAAA 855

  scaffold222|s       2126 CCCTTTTTTTGGTGACAAGTTAGACGTTGTAGCTAGTGCGTT---GTAGA 2172
                           ----- i         iv   vv        iv         ---  v  
C rnd-4_family-        854 -----TCTTTGGTGACGTGTTTCACGTTGTAAGTAGTGCGTTAACGTTGA 810

  scaffold222|s       2173 TAACTAGTGTCTAC--AAGAATTTTGGCCATGCCTTGCACTGA-----CT 2215
                           -  ?i v v i iv-- v viv  vv ivi   v  i ii   -----i 
C rnd-4_family-        809 -AANCATTTTTTGGTGATGCGGTTACGTGGTGCGTTACGTTGAAAACGTT 761

  scaffold222|s       2216 TTT-----TGCGTC--TTGCCGCACGTTGA---AAAGAATTTT------- 2248
                              -----     i--  v v ii      ---    vv    -------
C rnd-4_family-        760 TTTGGTGGTGCGTTAATTTCAGTGCGTTGACGTAAAGCTTTTTGGTCGTG 711

  scaffold222|s       2249 -ACGTTGTGCCGTTAACGTTGAAAAA-------GTGGTGCGTTTACGTTG 2290
                           -    v    -   v           -------   -      vi     
C rnd-4_family-        710 TACGTGGTGC-GTTTACGTTGAAAAATTTTTGGGTG-TGCGTTAGCGTTG 663

  scaffold222|s       2291 AAGCCCATTTTTTGGTGAGGAGTTAGATGTTG----TAACTAGTGCGTTG 2336
                             i  ?-           vi     vii    ----   ? i       i
C rnd-4_family-        662 AAACCN-TTTTTTGGTGACAAGTTACGCGTTGCGTTTAANTGGTGCGTTA 614

  scaffold222|s       2337 ---TAGAAAACTAATGTTG-CATTCACTTT-TAA----TGCTT------- 2370
                           ---  i i  i vv  vi -ii     v  -   ----   v -------
C rnd-4_family-        613 CGTTAAAGAATTTTTGGCGATGTTCACGTTGTAAGTGGTGCGTTTACGTT 564

  scaffold222|s       2371 ---AAC-CCTTTTGGCGATGCACTGACTTTTACGTCGT--GCACTTTT-- 2412
                           ---   -ii      i i   i-----  v     i v--?  i    --
C rnd-4_family-        563 GAAAACATTTTTTGGTGGTGCG-----TTATACGTTGAAANCATTTTTTG 519

  scaffold222|s       2413 -------GTTAAAAAAGTGGTGTGTTTACGTTGAAACCCTTTTTTGGGTG 2455
                           -------     v---   ii ii              v        -i 
C rnd-4_family-        518 GCGATGCGTTAAT---GTGACGCATTTACGTTGAAACCATTTTTTGG-CG 473

  scaffold222|s       2456 ACAAGTTAGACGTTGTAACTAGTGCGTTGTAGATAACTAGTGTCTACAAG 2505
                            ii     v                  ----------   i  iv v  -
C rnd-4_family-        472 ATGAGTTACACGTTGTAACTAGTGCGT----------TAGCGTTGAAAA- 434

  scaffold222|s       2506 AATTTTGACCATGCCCTGCACTGACTTTTACATCTTGCCGTTCACGTTGA 2555
                           ---         viii   i-------     --   vvv  ----   -
C rnd-4_family-        433 ---TTTGACCATTTTTTGCG-------TTACA--TTGGATTT----TTG- 401

  scaffold222|s       2556 AAAAGTGGTAC-GTTTACGTTGAAACCAATTTTTTTTGAGAAAAAGTGGT 2604
                           ----   v i - i           ?  ---       -------   i 
C rnd-4_family-        400 ----GTGCTGCGGCTTACGTTGAAANCA---TTTTTTG-------GTGAT 365

  scaffold222|s       2605 GCGTTTACATTGAAACC---------CTTTTTTTGGTGACA-AGTTAGAC 2644
                                i  i   ?    --------- ii       iv ii-     vi 
C rnd-4_family-        364 GCGTTCACGTTGNAACCGCGTTTGAACCCTTTTTGGCCATGCAGTTATGC 315

  scaffold222|s       2645 GTTGTAGCTAGT--GCGTTGTAGATAACTAGTGTCTACAAGAATTTTTGG 2692
                              ii- ? ii -- i v  -  v  vv v    v               
C rnd-4_family-        314 GTTAC-GNTGATTGGTGATG-AGCTACGTTGTGTGTACAAGAATTTTTGG 267

  scaffold222|s       2693 CCATGCCTTGCACTGACTTT 2712
                                 i  i? i   ?   
C rnd-4_family-        266 CCATGCTTTANATTGANTTT 247

Matrix = 20p41g.matrix
Kimura (with divCpGMod) = 24.74
Transitions / transversions = 1.26 (106/84)
Gap_init rate = 0.15 (141 / 930), avg. gap size = 1.43 (202 / 141)

1271 19.10 9.03 14.18 scaffold222|size409693 1927 2768 (393528) C rnd-4_family-169#RC/Helitron (7100) 1153 350 m_b1833s001i10 70192

  scaffold222|s       1927 AAGTGGTGTGTTTACGTTGAAACCCTTTTTTGGGTGACAAGTTAGACGTT 1976
                            ?  i i i              v v      i-   iiv    v     
C rnd-4_family-       1153 ANGTAGCGCGTTTACGTTGAAACGCATTTTTGA-TGATGCGTTACACGTT 1105

  scaffold222|s       1977 GTAACTAG-TGCGTTG---TAGATAACTAGTGTCTACAAGAATTTTTGAC 2022
                               v   -   v   --- v      --------   ----      i 
C rnd-4_family-       1104 GTAAATAGATGCTTTGACGTTGATAAC--------ACA----TTTTTGGC 1067

  scaffold222|s       2023 CATGCCCTGCACTGACTTTTACATCTTGCCGCTTACGCTGAAAAAGTGGT 2072
                           v i  vi vv v ?  ------------v  i  i  i v i        
C rnd-4_family-       1066 GACGCGTTCAAGTNAC------------GCGTTTGCGTTTAGAAAGTGGT 1029

  scaffold222|s       2073 ACGCTTACGTTGAAACCAATTTTTT-----TGAG--AA-------AAGTG 2108
                           i  i v         ? --      -----    --  -------     
C rnd-4_family-       1028 GCGTTAACGTTGAAANC--TTTTTTGGTGATGAGTTAACGTTGTTAAGTG 981

  scaffold222|s       2109 GTGCGTTTACATTGAAACCCTTTTTTTGGTG-ACAAGTTAGACGTTGTAG 2157
                                  ---i      v v      -   i-iiiv   -v       ii
C rnd-4_family-        980 GTGCGTT---GTTGAAAACATTTTTT-GGTATGTGCGTT-CACGTTGTGA 936

  scaffold222|s       2158 CTAGTGCGTT---GTAGATAACTAGTGTCTACAAGAATTTTGGCCATGCC 2204
                           v         ---  v  v  -- v  i -  v----      iv    v
C rnd-4_family-        935 GTAGTGCGTTNACGTTGAAAA--ACTGCC-ACT----TTTTGGTGATGCG 893

  scaffold222|s       2205 T---TGC-AC-TGACTTT-TTGCGTCTTGCCGCACGTTGAAAAGAATTTT 2248
                            ---  i-  -    v ?-v        ii  ----      ---- i  
C rnd-4_family-        892 TCATTGTTACGTGACATNAGTGCGTCTTATCG----TTGAAA----TCTT 851

  scaffold222|s       2249 ACGTTGTGCCGT---TAACGTTGAAAAAGTGGTGCGTTTACGTTGAAGCC 2295
                           --- v   v   --- v      v  --  i       v        i? 
C rnd-4_family-        850 ---TGGTGACGTGTTTCACGTTGTAA--GTAGTGCGTTAACGTTGAAANC 806

  scaffold222|s       2296 CATTTTTTGGTGA-GGAGTTAGATGTTGTAACTAGTGCGTT--GTAGAAA 2342
                           -            - vi    vi  ---------       --  v    
C rnd-4_family-        805 -ATTTTTTGGTGATGCGGTTACGTG---------GTGCGTTACGTTGAAA 766

  scaffold222|s       2343 AC-----TAATGTTGCATTCACTTTTAATGC-TTAAC------CCTTTTG 2380
                             ----- ii  v   i  v -   i i   -  i  ------ i     
C rnd-4_family-        765 ACGTTTTTGGTGGTGCGTTAA-TTTCAGTGCGTTGACGTAAAGCTTTTTG 717

  scaffold222|s       2381 GCGATGCACTGACTTTTACGTCGTGCACTTTTGTTAAAAAAGT----GGT 2426
                            ivi  ----------     v    ii  vi   i     v ----   
C rnd-4_family-        716 GTCGTG----------TACGTGGTGCGTTTACGTTGAAAAATTTTTGGGT 677

  scaffold222|s       2427 GTGT-TTA-CGTTGAAACCCTTTTTTGGGTGACAAGTTAGACGTTG---- 2470
                              i-   -          ?        -          vi     ----
C rnd-4_family-        676 GTGCGTTAGCGTTGAAACCNTTTTTTGG-TGACAAGTTACGCGTTGCGTT 628

  scaffold222|s       2471 TAACTAGTGCGTTGTAGATAACTAGTGTCTACAAGAATTTT-GACCATGC 2519
                              ? i       -------  ----  -  -         - i v   -
C rnd-4_family-        627 TAANTGGTGCGTT-------AC----GT-TA-AAGAATTTTTGGCGATG- 592

  scaffold222|s       2520 CCTGCACTGACTTTTACATCTTGCCGTTCACGTTGAAAA--------AGT 2561
                           -- v   ---v  v  vi vv   -   i          --------i  
C rnd-4_family-        591 --TTCAC---GTTGTAAGTGGTGC-GTTTACGTTGAAAACATTTTTTGGT 548

  scaffold222|s       2562 GGTACGTT-TACGTTGAAACCAATTTTTTTTGAGAA------AAAGTGGT 2604
                              i    -          ?  ---       ivi ------  v   ii
C rnd-4_family-        547 GGTGCGTTATACGTTGAAANCA---TTTTTTGGCGATGCGTTAATGTGAC 501

  scaffold222|s       2605 GCGTTTACATTGAAACCCTTTTTTTGGTGACAAGTTAGACGTTGTAGCTA 2654
                             i     i        v      -  i  ii     v        i   
C rnd-4_family-        500 GCATTTACGTTGAAACCATTTTTT-GGCGATGAGTTACACGTTGTAACTA 452

  scaffold222|s       2655 GTGCGTT---GTAGATAACTAGTGTCTACAAGAATTTTTGGCCATGCCTT 2701
                                  ---  v  v  i --  v i------      -----   v  
C rnd-4_family-        451 GTGCGTTAGCGTTGAAAATT--TGACC------ATTTTT-----TGCGTT 415

  scaffold222|s       2702 GCACTGACTTTTGCGTCTTGCCGTTTACGTTGAAAAAGAATTTTACGTTG 2751
                           i  i  iv    vv  vi   v i        --   ?v     vi v  
C rnd-4_family-        414 ACATTGGATTTTTGGTGCTGCGGCTTACGTTG--AAANCATTTTTTGGTG 367

  scaffold222|s       2752 -TGCCGTTAACGTTGAAA 2768
                           -  -    v      ?  
C rnd-4_family-        366 ATG-CGTTCACGTTGNAA 350

Matrix = 20p41g.matrix
Kimura (with divCpGMod) = 19.78
Transitions / transversions = 1.06 (71/67)
Gap_init rate = 0.17 (141 / 841), avg. gap size = 1.35 (190 / 141)

1522 21.62 6.39 18.13 scaffold222|size409693 2272 3508 (392788) C rnd-4_family-169#RC/Helitron (7100) 1153 40 m_b1833s001i12 70192

  scaffold222|s       2272 AAGTGGTGCGTTTACGTTGAAGCCCATTTTTTGGTGAGGAGTTAGATGTT 2321
                            ?  i i              i v       - i   v v    v i   
C rnd-4_family-       1153 ANGTAGCGCGTTTACGTTGAAACGCATTTTT-GATGATGCGTTACACGTT 1105

  scaffold222|s       2322 GTAACTAG-TGCGTTGTAGAAAACTAATGTTGCATTCACTTTTAATGCTT 2370
                               v   -   v   ---------- i    v---------   i----
C rnd-4_family-       1104 GTAAATAGATGCTTTG----------ACGTTGA---------TAAC---- 1078

  scaffold222|s       2371 AACCCTTTTGGCGATGCACTGACTTTTACGTCGTGCACTTTTGTTAAAAA 2420
                           -  vi         i  i------  i v  ?ii  ii  vi   v i  
C rnd-4_family-       1077 -ACATTTTTGGCGACGCG------TTCAAGTNACGCGTTTGCGTTTAGAA 1035

  scaffold222|s       2421 AGTGGTGTGTTTACGTTGAAACCCTTTTTTGGGTGACAAGTTAGACGTTG 2470
                                  i   v         ? i     --     ii     -      
C rnd-4_family-       1034 AGTGGTGCGTTAACGTTGAAANCTTTTTT--GGTGATGAGTTA-ACGTTG 988

  scaffold222|s       2471 T-AACTAGTGCGTTGTAGATAACTAGTGTCTACAAGAATTTTGACCATGC 2519
                            -  v i         v  v   - v -----------     ii-   -
C rnd-4_family-        987 TTAAGTGGTGCGTTGTTGAAAAC-ATT-----------TTTTGGT-ATG- 952

  scaffold222|s       2520 CCTGCACTGACTTT-TACATCTTGCCGTTCACGTTGAAAAAGTGGTACGT 2568
                           --   ii v  v  - ivi vv   -   ?           v  vi  v 
C rnd-4_family-        951 --TGCGTTCACGTTGTGAGTAGTGC-GTTNACGTTGAAAAACTGCCACTT 905

  scaffold222|s       2569 TTACGTTGAAACCAATTTTTTTTGAGAAAAAGTGGTGCGT-TTA-CATTG 2616
                             -i v   vi --i iv  v  iv vi v v?i      -   - i   
C rnd-4_family-        904 TT-TGGTGATGC--GTCATTGTTACGTGACATNAGTGCGTCTTATCGTTG 858

  scaffold222|s       2617 AAACCCTTTTTTTGGTGACAAGTTAGACGTTGTAGCTAGTGCGTTGTAGA 2666
                              ----- i         iv   vv        iv        ------
C rnd-4_family-        857 AAA-----TCTTTGGTGACGTGTTTCACGTTGTAAGTAGTGCGT------ 819

  scaffold222|s       2667 TAACTAGTGTCTACAAGAATTTTTGGCCATGCCTTGCACTGACTTTTGCG 2716
                               ----  iv v ?v v       iv    -------- i---  i  
C rnd-4_family-        818 TAAC----GTTGAAANCATTTTTTGGTGATGC--------GG---TTACG 784

  scaffold222|s       2717 TCTTGCCGTTTACGTTGAAAAAGAATTTTACGTTGTGCCGTTAA------ 2760
                            vv   v--            v --    vv  v    -     ------
C rnd-4_family-        783 TGGTGCG--TTACGTTGAAAACG--TTTTTGGTGGTGC-GTTAATTTCAG 739

  scaffold222|s       2761 --CGTTGA---AAAA----------------GTGGTGCGTTTACGTTGAA 2789
                           --      ---   i----------------                   
C rnd-4_family-        738 TGCGTTGACGTAAAGCTTTTTGGTCGTGTACGTGGTGCGTTTACGTTGAA 689

  scaffold222|s       2790 GCCCATTTTTTGGTGAGGAGTTAGATGTTGTAACTAGTGCGTTGTAGAAA 2839
                           iv--      v    -v v     -i    v   i?v viv v  iiv  
C rnd-4_family-        688 AA--ATTTTTGGGTG-TGCGTTAG-CGTTGAAACCNTTTTTTGGTGACAA 643

  scaffold222|s       2840 ACTA-ATGTTGCATTCACTT------TTAATGCTTAACCCTTTTTGGCGA 2882
                           ii  -ii     i  i v? ------   -i i v  vvv          
C rnd-4_family-        642 GTTACGCGTTGCGTTTAANTGGTGCGTTA-CGTTAAAGAATTTTTGGCGA 594

  scaffold222|s       2883 TGCACTGACTTTTACGTCGTGCACTTTTGTTAAAAAAGTGGTGTGTTTAC 2932
                             --------  i    i  ---------------        i      
C rnd-4_family-        593 TG--------TTCACGTTGT---------------AAGTGGTGCGTTTAC 567

  scaffold222|s       2933 GTTGAAACCCTTTTTTGGGTGACAAGTTAGACGTTGTAACTA-------- 2974
                                  v v        -  iiiv    v      v  ?i --------
C rnd-4_family-        566 GTTGAAAACATTTTTTGG-TGGTGCGTTATACGTTGAAANCATTTTTTGG 518

  scaffold222|s       2975 --GTGCGTTGTAGATAACTAGTGTCTACAA-GAA-----TTTTTGACCAT 3016
                           --i      i- vi i  -- ii i   iv-   -----      i v  
C rnd-4_family-        517 CGATGCGTTA-ATGTGAC--GCATTTACGTTGAAACCATTTTTTGGCGAT 471

  scaffold222|s       3017 GCCCTGCACTGACTTTTACATCTTGC-CGTTTACGTTGAAAAAGTGG--- 3062
                            vvi i   - ----  ii v  v i-    vi         vv  i---
C rnd-4_family-        470 GAGTTACAC-G----TTGTAACTAGTGCGTTAGCGTTGAAAATTTGACCA 426

  scaffold222|s       3063 -----TACGTTTACGTTGAAACCAATTTTTTTTGAGAAAAAGTGGTGCG- 3106
                           ----- i    -  i   i --------      -------   v    -
C rnd-4_family-        425 TTTTTTGCGTT-ACATTGGA--------TTTTTG-------GTGCTGCGG 392

  scaffold222|s       3107 TTTACATTGAAACCCTTTTTTTGGTGACAAGTTAGACGTTGTAGCTAGTG 3156
                           i    i      ? v      -     iiv   -v      ? i i--- 
C rnd-4_family-        391 CTTACGTTGAAANCATTTTTT-GGTGATGCGTT-CACGTTGNAACC---G 347

  scaffold222|s       3157 CGTTGTAGATAACTAGTGTCTACAAGAATTTTTGGCCATGCCTTGCACTG 3206
                               ------------  -----  vvv             ---------
C rnd-4_family-        346 CGTT------------TG-----AACCCTTTTTGGCCATGC--------- 323

  scaffold222|s       3207 ACTTTTGCGTCTTGCCGTTTACGTTGAAAAAGTGGTACGTATACCTTGAA 3256
                            v  v     ---------    ?   vvi-   i iv i-   v   --
C rnd-4_family-        322 AGTTATGCGT---------TACGNTGATTG-GTGATGAGC-TACGTTG-- 286

  scaffold222|s       3257 ACCATTTTTTGT----GAAATTTTGGCCATGCCTTAATTATGGCTTTTAG 3302
                           ------- v   ----   v            i   ?--  v v?     
C rnd-4_family-        285 -------TGTGTACAAGAATTTTTGGCCATGCTTTAN--ATTGANTTTAG 245

  scaffold222|s       3303 ATATAATTTTAGAGGTAATCACATATCAACAG-TTAAAGAATACCCATGC 3351
                                v     i      i    ?     v  - i  v  v         
C rnd-4_family-        244 ATATATTTTTAAAGGTAACCACANATCAAAAGATCAATGACTACCCATGC 195

  scaffold222|s       3352 GTAT-AAAC-CGAAA-CA-CTTAGGCTTTTACAGGTATTTTC-AGCAGT- 3395
                           i i -    - i   -  -    ----          ?  v -  v i -
C rnd-4_family-        194 ATGTCAAACACAAAAACAACTTA----TTTACAGGTANTTGCGAGAAATA 149

  scaffold222|s       3396 GCATATATGAATCCAACGATAAAGTTCAAAAGTGAAAAAAGTGTCTCACT 3445
                           ?  i  i v --  ? ii   i---i             - i        
C rnd-4_family-        148 NCACATGTTA--CCNATAATAG---CCAAAAGTGAAAAA-GCGTCTCACT 105

  scaffold222|s       3446 GGAGAAGGAGGAGAACAATAATTCTGCTCAGTGATAAACTAAGATTTTT- 3494
                            i     i  i  iiv  -                              -
C rnd-4_family-        104 GAAGAAGAAGAAGGGAAA-AATTCTGCTCAGTGATAAACTAAGATTTTTC 56

  scaffold222|s       3495 --AAAAAAATCTTGAT 3508
                           --i             
C rnd-4_family-         55 AAGAAAAAATCTTGAT 40

Matrix = 20p41g.matrix
Kimura (with divCpGMod) = 22.69
Transitions / transversions = 1.13 (116/103)
Gap_init rate = 0.19 (230 / 1236), avg. gap size = 1.22 (281 / 230)


1036 6.15 0.00 0.00 scaffold222|size409693 3507 3636 (392660) C rnd-1_family-35#Unknown (407) 130 1 m_b1833s001i13 70196

  scaffold222|s       3507 ATATTAATTAAGCGTAGAAAAGTGGCATACTACAACAAGCACTTTATTTC 3556
                                                            v                
C rnd-1_family-        130 ATATTAATTAAGCGTAGAAAAGTGGCATACTACTACAAGCACTTTATTTC 81

  scaffold222|s       3557 AAAAGTACGTCTTCCTCTGTCTCTACAACTCCTATTCTGTCCAGCAAGCT 3606
                                                       v  vi       iiv  v    
C rnd-1_family-         80 AAAAGTACGTCTTCCTCTGTCTCTACAAATCGCATTCTGTTTCGCTAGCT 31

  scaffold222|s       3607 ACAAAAAATCTTGCAGCGGCTGCTGGTAAT 3636
                                                         
C rnd-1_family-         30 ACAAAAAATCTTGCAGCGGCTGCTGGTAAT 1

Matrix = 20p41g.matrix
Kimura (with divCpGMod) = 6.42
Transitions / transversions = 0.60 (3/5)
Gap_init rate = 0.00 (0 / 129), avg. gap size = 0.0 (0 / 0)


250 9.52 4.76 0.00 scaffold222|size409693 3604 3645 (392651) rnd-5_family-2086#Unknown 586 629 (416) m_b1833s001i14 70197

  scaffold222|s       3604 GCTAC-AAAAAATCTTGCAGCGGCTGCTGGTAATTTTAG-TATA 3645
                              i -               i      i     ?v   -    
  rnd-5_family-        586 GCTGCTAAAAAATCTTGCAGCAGCTGCTAGTAATNGTAGATATA 629

Matrix = 20p41g.matrix
Kimura (with divCpGMod) = 10.61
Transitions / transversions = 3.00 (3/1)
Gap_init rate = 0.05 (2 / 41), avg. gap size = 1.00 (2 / 2)


19 13.07 1.61 10.53 scaffold222|size409693 4710 4771 (391525) (CCT)n#Simple_repeat 1 57 (0) m_b1833s252i0 70198

  scaffold222|s       4710 CCTCCCTACTTCTTCCTCCGTCCCTCCTCCATCCTCCTCTTCAT-CGCCT 4758
                              -   - i  i      - -        -        i  v - v   
  (CCT)n#Simple          1 CCT-CCT-CCTCCTCCTCC-T-CCTCCTCC-TCCTCCTCCTCCTCCTCCT 45

  scaffold222|s       4759 CCTTCCCCCTCCT 4771
                             -   i      
  (CCT)n#Simple         46 CC-TCCTCCTCCT 57

Matrix = Unknown
Transitions / transversions = 2.00 (4/2)
Gap_init rate = 0.11 (7 / 61), avg. gap size = 1.00 (7 / 7)


17 15.85 11.11 0.00 scaffold222|size409693 4794 4856 (391440) (TCCATC)n#Simple_repeat 1 70 (0) m_b1833s252i1 70199

  scaffold222|s       4794 TCCATCTCCATTTCCAACT-C-T-TCCAAATCCATCTCCTCCTCCAT-TC 4839
                                      i    v  - - -    vv         vi      -  
  (TCCATC)n#Sim          1 TCCATCTCCATCTCCATCTCCATCTCCATCTCCATCTCCATCTCCATCTC 50

  scaffold222|s       4840 CCTC-CGAT-TCC-TCCCCA 4856
                            v  - v  -   -  i   
  (TCCATC)n#Sim         51 CATCTCCATCTCCATCTCCA 70

Matrix = Unknown
Transitions / transversions = 0.50 (3/6)
Gap_init rate = 0.11 (7 / 62), avg. gap size = 1.00 (7 / 7)


1508 19.41 0.62 5.86 scaffold222|size409693 5930 6252 (390044) C rnd-5_family-3106#Unknown (0) 621 315 m_b1833s001i15 70200

  scaffold222|s       5930 ACCTATATCTGTCAC-CAAAAATGAGACTGAGTTGAAA-TGTTAAAGTCC 5977
                                    i   v -i            i i      - v    v    
C rnd-5_family-        621 ACCTATATCCGTCCCATAAAAATGAGACTAAATTGAAANTTTTAACGTCC 572

  scaffold222|s       5978 TGTAGAAATGAGACTTTTGATGTTAAATCCTACATATGTTCTGTTGGCAT 6027
                           ii  -                i           v   i      v  vv 
C rnd-5_family-        571 CATA-AAATGAGACTTTTGATATTAAATCCTACCTATATTCTGTAGGGTT 523

  scaffold222|s       6028 ATACAATTTATATTCCCCCCTCAAATAATATCGTGTTTTACCGATTCCTA 6077
                              ?   v      i i -----------------  v   ii       
C rnd-5_family-        522 ATANAATATATATTTCTC-----------------TTATACTAATTCCTA 490

  scaffold222|s       6078 TGTTTGCATATGCAAGTCACATTTGTAAAAATCTACTCCAAAGTAGAGCA 6127
                            v  ?v      i v     i    ii      v          v     
C rnd-5_family-        489 TTTTNCCATATGTATGTCACGTTTGCGAAAATCAACTCCAAAGTTGAGCA 440

  scaffold222|s       6128 CTCACATGAATGTTGTCTAATCAACTCCTAGACTATGGTGTGCACCATCA 6177
                              i  i      i   ii           i  i    i         v 
C rnd-5_family-        439 CTCGCACGAATGTCGTCCGATCAACTCCTAAACCATGGCGTGCACCATGA 390

  scaffold222|s       6178 CAAACTCATGGATCGGCTTGCTTAACATAATGGACCAATCATTGCCTGGA 6227
                                  ivv ii  i     ?ii   ii        viii     vi  
C rnd-5_family-        389 CAAACTCGGCGGCCGACTTGCNCGACACGATGGACCACCTGTTGCCGAGA 340

  scaffold222|s       6228 GGTGAAGATGTACTTCTGTACATAG 6252
                                     iv   ?  i   i  
C rnd-5_family-        339 GGTGAAGATGCCCTTNTGCACACAG 315

Matrix = 20p41g.matrix
Kimura (with divCpGMod) = 18.43
Transitions / transversions = 1.95 (39/20)
Gap_init rate = 0.06 (20 / 322), avg. gap size = 1.00 (20 / 20)

1239 16.41 1.56 4.84 scaffold222|size409693 6243 6498 (389798) C rnd-5_family-3106#Unknown (341) 280 33 m_b1833s001i16 70200

  scaffold222|s       6243 CTGTACATAG-TGAGAAGCCTTGTTAAAAACGAAACACTTGATTTTCCAT 6291
                               -   i -             viv    vv i i           i 
C rnd-5_family-        280 CTGT-CATGGGTGAGAAGCCTTGTGGCAAACCCAGCGCTTGATTTTCCGT 232

  scaffold222|s       6292 TGCTCAGCATTTCTGTTCAATCTGGATATCCCTGATTTGGGCACCAAGAC 6341
                                i  vv       v      i    iv i    i     v      
C rnd-5_family-        231 TGCTCGGCCATTCTGTTGAATCTGAATATTGCCGATTCGGGCAACAAGAC 182

  scaffold222|s       6342 TCGACATGATCCCAGACATGTTTTATATCAAACCAAGCAGAAATAGAAAG 6391
                             v   i  i     i   i  v             v ------      
C rnd-5_family-        181 TCCACACGACCCCAGGCATATTATATATCAAACCAATC------AGAAAG 138

  scaffold222|s       6392 CGCTGAGAATGCAAACTA--ACTATCAGGGGTTGGTTGGGAGTAAAGTTG 6439
                             -   ----i i     -- v           i  i             
C rnd-5_family-        137 CG-TGA----ACGAACTATCAGTATCAGGGGTTAGTCGGGAGTAAAGTTG 93

  scaffold222|s       6440 AGCTTGTTTGGTTTTACTTTCTCTGTTTTGCTGCTTAAGGCTTA-TTTTT 6488
                                i     vv      i   i       ? v  v  v  i -     
C rnd-5_family-         92 AGCTTATTTGGAGTTACTTCCTCCGTTTTGCNGATTTAGTCTCATTTTTT 43

  scaffold222|s       6489 GGGACAGATG 6498
                               ?     
C rnd-5_family-         42 GGGANAGATG 33

Matrix = 20p41g.matrix
Kimura (with divCpGMod) = 14.52
Transitions / transversions = 1.22 (22/18)
Gap_init rate = 0.06 (15 / 255), avg. gap size = 1.07 (16 / 15)


269 20.00 0.00 0.00 scaffold222|size409693 6621 6680 (389616) rnd-1_family-716#DNA/TcMar-Sagan 6 65 (2409) m_b1833s001i17 70201

  scaffold222|s       6621 TATTGGGAATCACTCCATGATGCTAAACTGGTTGGATTTGAGCTTGGTGA 6670
                             i     ?    ivv v v?  i     ?v    i    ?  v   v  
  rnd-1_family-          6 TACTGGGANTCACCGGAGGCNGCCAAACTNTTTGGGTTTGNGCATGGGGA 55

  scaffold222|s       6671 TGATGTATTC 6680
                           i         
  rnd-1_family-         56 CGATGTATTC 65

Matrix = 20p41g.matrix
Kimura (with divCpGMod) = 20.87
Transitions / transversions = 0.71 (5/7)
Gap_init rate = 0.00 (0 / 59), avg. gap size = 0.0 (0 / 0)


2407 9.81 1.67 4.94 scaffold222|size409693 7761 8178 (388118) scaffold3|size1191850_(dbseq-nr_493)_[349346,364513]#LTR/Copia 2355 2759 (12409) m_b1833s001i18 70202

  scaffold222|s       7761 CCCATACGGTATTTTATATTTATGGTCGATTATGGTCACTTTCGGCAAAT 7810
                               i                                             
  scaffold3|siz       2355 CCCACACGGTATTTTATATTTATGGTCGATTATGGTCACTTTCGGCAAAT 2404

  scaffold222|s       7811 GGTCACCAAAAACGGCCTATATAATATATTTTATGAACGTTAGGAGAACA 7860
                                                                    v        
  scaffold3|siz       2405 GGTCACCAAAAACGGCCTATATAATATATTTTATGAACGTTTGGAGAACA 2454

  scaffold222|s       7861 CAAACAAGATTTTAAACATTTCGAATCTTATAATGTAACAATATTTTGTA 7910
                               v       -           i     v    i v  i   i     
  scaffold3|siz       2455 CAAAGAAGATTT-AAACATTTCGAGTCTTAAAATGCACCAGTATCTTGTA 2503

  scaffold222|s       7911 TTAATGTCCGAATACATTAAAACGGGTTATATAAATTGAAATTACTAGGT 7960
                            v        v              -                 i   vi 
  scaffold3|siz       2504 TAAATGTCCGTATACATTAAAACGG-TTATATAAATTGAAATTGCTATAT 2552

  scaffold222|s       7961 ATACAGTATATCGATTTTTAGGAAACTTACTATTTTTAAATAAATCGACG 8010
                           v             v               v          i       i
  scaffold3|siz       2553 CTACAGTATATCGAGTTTTAGGAAACTTACAATTTTTAAATGAATCGACA 2602

  scaffold222|s       8011 AAATTTCATAGTATTATTTTATATTAATGGCTG----TATATCAAAAGTT 8056
                             vv      vi   v                 ----       ----  
  scaffold3|siz       2603 AATATTCATATCATTCTTTTATATTAATGGCTGAATATATATCA----TT 2648

  scaffold222|s       8057 ATTTTATATTAATGGCTGTATATCAAAAGCCATACATGTCTCTTGCCGAA 8106
                                                    v -   i-i   -----------  
  scaffold3|siz       2649 ATTTTATATTAATGGCTGTATATCACA-GCCG-GCAT-----------AA 2685

  scaffold222|s       8107 AGCACCACACTCACCCCAAAAA--CACGCGCT-TCATATATAACCGCGTT 8153
                               v     v   v       --      v - v               
  scaffold3|siz       2686 AGCAACACACACACACCAAAAAAACACGCGGTCTAATATATAACCGCGTT 2735

  scaffold222|s       8154 ATATTTACAACTCCGCGGCCTGTAT 8178
                               v -i      i iv  i i  
  scaffold3|siz       2736 ATATAT-TAACTCCACATCCCGCAT 2759

Matrix = 20p41g.matrix
Kimura (with divCpGMod) = 9.99
Transitions / transversions = 0.77 (17/22)
Gap_init rate = 0.06 (23 / 417), avg. gap size = 1.17 (27 / 23)


15 12.17 3.70 0.00 scaffold222|size409693 8214 8240 (388056) (TA)n#Simple_repeat 1 28 (0) m_b1833s252i2 70203

  scaffold222|s       8214 TATATATATA-ATTTAGTTATATATATA 8240
                                     -  v  vv          
  (TA)n#Simple_          1 TATATATATATATATATATATATATATA 28

Matrix = Unknown
Transitions / transversions = 0.00 (0/3)
Gap_init rate = 0.04 (1 / 26), avg. gap size = 1.00 (1 / 1)


2256 12.03 2.91 1.04 scaffold222|size409693 8283 8660 (387636) rnd-1_family-100#Unknown 1 385 (289) m_b1833s001i19 70204

  scaffold222|s       8283 ACATATATAAAGGCATAATCGTAACAACCAT---GTAA-CATTCCTACAT 8328
                                                          ---    -     -- v  
  rnd-1_family-          1 ACATATATAAAGGCATAATCGTAACAACCATCCTGTAAGCATTC--AAAT 48

  scaffold222|s       8329 GAATACTAAAATA-CCATTCTATACGCCCTTACACATATTAGGGAATGAA 8377
                           viv  ivv v   -i   vvvi  i  ?iv v      i-- viv     
  rnd-1_family-         49 TGTTATATACATAATCATGGGGTATGCNTATTCACATAC--GTACATGAA 96

  scaffold222|s       8378 GGCTTTGAATACCATACTATACCC-TTTACGCATATTAAGGAATGAAGGT 8426
                           vi  vvi               v - i   i       i           
  rnd-1_family-         97 TACTAAAAATACCATACTATACGCGTCTACACATATTAGGGAATGAAGGT 146

  scaffold222|s       8427 TTTGATAAACAAAAG-ACCAGTTTTTGTGCACACATTTTAAATATCTGTT 8475
                                         i-i        i                    i   
  rnd-1_family-        147 TTTGATAAACAAAAATGCCAGTTTTCGTGCACACATTTTAAATATCCGTT 196

  scaffold222|s       8476 CGTTGCTCACTTATTTGTGCTACATCGCTAATTTTTTT-TATTGTA-GGT 8523
                           v                   i                 -   v   -   
  rnd-1_family-        197 GGTTGCTCACTTATTTGTGCCACATCGCTAATTTTTTTGTATGGTAAGGT 246

  scaffold222|s       8524 ACCACCTCAATGGTGCCATATCGCTAGTTTTTGTATGGTAGGTACCATAC 8573
                                  i      i     i                             
  rnd-1_family-        247 ACCACCTTAATGGTACCATACCGCTAGTTTTTGTATGGTAGGTACCATAC 296

  scaffold222|s       8574 CACCTTTCTGATGGTCATGCACACTAATTTTTGCAGCGCTGCTCAC--TA 8621
                                            i    i                       --i 
  rnd-1_family-        297 CACCTTTCTGATGGTCACGCACGCTAATTTTTGCAGCGCTGCTCACCTCA 346

  scaffold222|s       8622 GTTGTGCCACATCGCTAATTTTTGTATAGTAGGTACCAC 8660
                             ?              i         i           
  rnd-1_family-        347 GTNGTGCCACATCGCTAGTTTTTGTATGGTAGGTACCAC 385

Matrix = 20p41g.matrix
Kimura (with divCpGMod) = 11.81
Transitions / transversions = 1.37 (26/19)
Gap_init rate = 0.03 (12 / 377), avg. gap size = 1.25 (15 / 12)

2729 4.27 1.66 3.08 scaffold222|size409693 8501 8862 (387434) rnd-1_family-100#Unknown 318 674 (0) m_b1833s001i20 70204

  scaffold222|s       8501 CGCTAATTTTTTTTATTGTAGG--TAC-CACCTCAATGGTGCCATATCGC 8547
                                      ------ i  v-- i -       i ?      i     
  rnd-1_family-        318 CGCTAATTTTT------GCAGCGCTGCTCACCTCAGTNGTGCCACATCGC 361

  scaffold222|s       8548 TAGTTTTTGTATGGTAGGTACCATACCACCTTTCTGATGGTCATGCACAC 8597
                                                  -----               i      
  rnd-1_family-        362 TAGTTTTTGTATGGTAGGTACCA-----CCTTTCTGATGGTCACGCACAC 406

  scaffold222|s       8598 TAATTTTTGCAGCGCTGCTCACTAGTTGTGCCACATCGCTAATTTTTGTA 8647
                                                                             
  rnd-1_family-        407 TAATTTTTGCAGCGCTGCTCACTAGTTGTGCCACATCGCTAATTTTTGTA 456

  scaffold222|s       8648 TAGTAGGTACCACGCGCCCCCATTTTTCGCACTGTTCCATAACAAACCAC 8697
                                                             ii          v  v
  rnd-1_family-        457 TAGTAGGTACCACGCGCCCCCATTTTTCGCACTGCCCCATAACAAAACAA 506

  scaffold222|s       8698 AACAATGGGATTTC-GCTC--GCGGACAGTCATCCCCTTCGATCTCCGTG 8744
                                         -    --                             
  rnd-1_family-        507 AACAATGGGATTTCCGCTCACGCGGACAGTCATCCCCTTCGATCTCCGTG 556

  scaffold222|s       8745 AGTTCATGGAGTTTTGAGCCGCGAGTTGGCTCATTGTCTTCCCAGCCATC 8794
                                                             i               
  rnd-1_family-        557 AGTTCATGGAGTTTTGAGCCGCGAGTTGGCTCATCGTCTTCCCAGCCATC 606

  scaffold222|s       8795 GCGCCAGCTTGGCGTCCTTGACCCCCCCTCAAAAGACAGGTTGGTTGTCG 8844
                                 i vi            v                           
  rnd-1_family-        607 GCGCCAACGCGGCGTCCTTGACGCCCCCTCAAAAGACAGGTTGGTTGTCG 656

  scaffold222|s       8845 TGTTATGCTGATTTTGGT 8862
                                             
  rnd-1_family-        657 TGTTATGCTGATTTTGGT 674

Matrix = 20p41g.matrix
Kimura (with divCpGMod) = 3.61
Transitions / transversions = 2.00 (10/5)
Gap_init rate = 0.04 (15 / 361), avg. gap size = 1.13 (17 / 15)


452 23.09 0.47 14.97 scaffold222|size409693 8876 9089 (387207) scaffold3|size1191850_(dbseq-nr_493)_[349346,364513]#LTR/Copia 8659 8845 (6323) m_b1833s001i22 70205

  scaffold222|s       8876 GGTTATGTACTCGACTTTGTTATATATATAACCGCTTGATTGTATACCAA 8925
                                    ivv   v                v   -----  -------
  scaffold3|siz       8659 GGTTATGTATGGGACATTGTTATATATATAACAGCT-----GT------- 8696

  scaffold222|s       8926 GGACAGAAAAGGCAATGGGTTAAGTGAGGGTAAGATAATATGCAATTTGA 8975
                             v  ----    i i  --    vvi    i-v   - i  ivi   v-
  scaffold3|siz       8697 GGTCA----AGGCGACGG--TAAGATGGGGTG-CATA-TGTGTTGTTTT- 8737

  scaffold222|s       8976 CAAGGTGAGGTTATTGTCTT-GAGGAGCTCACTAGCCCATTCTTCTGGAT 9024
                           -----     vi  vi    - v      v   ii  vv   v       
  scaffold3|siz       8738 -----TGAGGACATAATCTTTGTGGAGCTAACTGACCATTTCATCTGGAT 8782

  scaffold222|s       9025 GTGTTATGTTCGCGACGGTGTTATGTTTGGATAAATGTTATATATATAAC 9074
                             --                          i v    v  i   i  iv 
  scaffold3|siz       8783 GT--TATGTTCGCGACGGTGTTATGTTTGGGTCAATGATACATACATGTC 8830

  scaffold222|s       9075 TCGCGAATTGTGGTG 9089
                           vi  ivi     i  
  scaffold3|siz       8831 GTGCATGTTGTGATG 8845

Matrix = 20p41g.matrix
Kimura (with divCpGMod) = 25.59
Transitions / transversions = 0.91 (20/22)
Gap_init rate = 0.14 (29 / 213), avg. gap size = 1.00 (29 / 29)


236 27.32 8.04 5.22 scaffold222|size409693 9063 9286 (387010) rnd-1_family-219#Unknown 1 230 (200) m_b1833s001i23 70206

  scaffold222|s       9063 TATATATATAAC-TCGCGAATTGTGGTGGCAGAAGAAAAGGGGTGAGTTT 9111
                                 i     -?    i v  viv v i - v   ----   iv    
  rnd-1_family-          1 TATATACATAACCNCGCGGAATGAATTCGTA-ACGAA----GGTATGTTT 45

  scaffold222|s       9112 ATGTATTTGTTATATATGTAAC-----ACATAATTTTGCCATGGTGATCT 9156
                             iv        ii  ii    -----i i-   i   --   i-   v 
  rnd-1_family-         46 ATAAATTTGTTACGTACATAACTTTGTGCG-AATCTTG--ATGA-GATAT 91

  scaffold222|s       9157 ATTGATAAC-----TCTCTTTGTTGGCAGACCAAACAGGTTATGTACTCG 9201
                           i?vv     -----   i  iv   i vivv    -    v    vivi 
  rnd-1_family-         92 GNATATAACACATGTCTTTTCTTTGACCACACAAA-AGGTGATGTTTGTG 140

  scaffold222|s       9202 ACGTTGTTATATATATAACCGCTTG---AT-TGTATTCCATGGACATTTA 9247
                                     i       i   vi ---  -       i?v  -i -   
  rnd-1_family-        141 ACGTTGTTATGTATATAATCGCGCGAACATATGTATTCTNAGG-TA-TTA 188

  scaffold222|s       9248 AGGCAATGGGTTAAGTGATGGTAAGATA---ACATGCAATTT 9286
                             i viiv  ?i   ii v   v  v  ---      iv   
  rnd-1_family-        189 AGACCGCTGGNCAAGCAAAGGTTAGTTACGCACATGCGTTTT 230

Matrix = 20p41g.matrix
Kimura (with divCpGMod) = 31.86
Transitions / transversions = 1.32 (33/25)
Gap_init rate = 0.08 (18 / 223), avg. gap size = 1.67 (30 / 18)


438 18.13 6.54 21.49 scaffold222|size409693 8875 9134 (387162) C scaffold5|size2025720_(dbseq-nr_679)_[1273151,1286701]#LTR/Gypsy (12572) 979 752 m_b1833s001i21 70207

  scaffold222|s       8875 AGGTTATGTACTCGACTTTGTTATATATATAACCGCTTGATTGTATACCA 8924
                                 i    v i  v                -----------------
C scaffold5|siz        979 AGGTTACGTACGCAACGTTGTTATATATATAAC----------------- 947

  scaffold222|s       8925 AGGACAGAAAAGGCAATGGGTTAAGTGAGGGTAAGATAATATGCAATTTG 8974
                           ---  --------  i   viv      v          -   ------i
C scaffold5|siz        946 ---AC--------CAGTGGTCAAAGTGATGGTAAGATAA-ATG------A 915

  scaffold222|s       8975 ACA-AGGTGAGGTTATTG---------TCTTGAGGAGCTCACTAGCCCAT 9014
                              - v    v   v   ---------     vv     v   i  viv 
C scaffold5|siz        914 ACAGATGTGATGTTTTTGAGGAACTGTTCTTGTTGAGCTAACTGGCATTT 865

  scaffold222|s       9015 TCTTCTGGATGTGTTATGTTCGCGACGGTGTTATGTTTGGATAAATGTTA 9064
                             v       v i  --    vv  i                vi      
C scaffold5|siz        864 TCATCTGGATTTATT--GTTCTGGATGGTGTTATGTTTGGATCGATGTTA 817

  scaffold222|s       9065 TATATATAACTCGCGAATTG-TGGTGGCAGAAGAAAAGGGGTGAGTTTAT 9113
                                     v i-  i  i-  i  i -----  v v  ------    
C scaffold5|siz        816 TATATATAACACA-GAGTTATTGATGAC-----AATATGG------TTAT 779

  scaffold222|s       9114 GTAT------TTGTTATATATGTAACA 9134
                               ------           i     
C scaffold5|siz        778 GTATGGGACATTGTTATATATATAACA 752

Matrix = 20p41g.matrix
Kimura (with divCpGMod) = 18.89
Transitions / transversions = 0.76 (16/21)
Gap_init rate = 0.20 (53 / 259), avg. gap size = 1.25 (66 / 53)


544 19.58 9.23 13.60 scaffold222|size409693 9096 9355 (386941) scaffold3|size1191850_(dbseq-nr_493)_[349346,364513]#LTR/Copia 8376 8625 (6543) m_b1833s001i24 70208

  scaffold222|s       9096 GAAAAGGGGTGAGTTTATGTATTTGTTATATATGTAACACATAATTTTGC 9145
                                 i    v    v   v            i   ivv v --- ii 
  scaffold3|siz       8376 GAAAAGAGGTGCGTTTTTGTTTTTGTTATATATATAATCGAGA---TCAC 8422

  scaffold222|s       9146 CATGGTGATCTATTGATAACTCTCTTTGTTGGCAGACCAAACAGGTTATG 9195
                                i  vvv  -i     v v                  i      i 
  scaffold3|siz       8423 CATGGCGAGAAAT-AATAACACACTTTGTTGGCAGACCAAATAGGTTACG 8471

  scaffold222|s       9196 TACTCGACGTTGTTATATATATAACCGCTTGATTGTATTCCATGGACATT 9245
                            viv                     --------------------  ---
  scaffold3|siz       8472 TCTGCGACGTTGTTATATATATAAC--------------------AC--- 8498

  scaffold222|s       9246 TAAGGCAATGGGTTAAGTGATGGTAAGATAACATGCA---ATTTGACAA- 9291
                           -----  i  iviv      i          -   v ---  v   iii-
  scaffold3|siz       8499 -----CAGTGATCAAAGTGACGGTAAGATAA-ATGAAGAGATGTGATGGT 8542

  scaffold222|s       9292 TGTGAGGTTACTG-TCTTGAGGAGCTCACTAGC---------------CA 9325
                            v     -v    -     vv     v   i  ---------------i 
  scaffold3|siz       8543 TTTGAGG-AACTGTTCTTGTTGAGCTAACTGGCATTTTCATCTGGATTTA 8591

  scaffold222|s       9326 TTCTTCTGGAT-GTGTTATGTTCG---CGACGTT 9355
                             v        -          i ---   i   
  scaffold3|siz       8592 TTGTTCTGGATGGTGTTATGTTTGGATCGATGTT 8625

Matrix = 20p41g.matrix
Kimura (with divCpGMod) = 21.00
Transitions / transversions = 0.91 (21/23)
Gap_init rate = 0.15 (39 / 259), avg. gap size = 1.49 (58 / 39)


4684 12.26 3.31 1.37 scaffold222|size409693 9352 10137 (386159) scaffold3|size1191850_(dbseq-nr_493)_[349346,364513]#LTR/Copia 8224 9024 (6144) m_b1833s001i25 70209

  scaffold222|s       9352 CGTTGAAGGGGAATTTCAAGCACAGACAGAAGAGGAGCGAAGTGGCTTGG 9401
                                                                             
  scaffold3|siz       8224 CGTTGAAGGGGAATTTCAAGCACAGACAGAAGAGGAGCGAAGTGGCTTGG 8273

  scaffold222|s       9402 CCAGAAATACCCACTGTTTTTGATGAATGGGAAGCGCCGAAGAAAAGGAG 9451
                             i         v v v                           i     
  scaffold3|siz       8274 CCGGAAATACCCTCGGATTTTGATGAATGGGAAGCGCCGAAGAAGAGGAG 8323

  scaffold222|s       9452 GACTCAGGGGTGACTGGTAAAATTCAGATGATGGGAAGAATCATGTTTTT 9501
                                        v   v vi            i     iv         
  scaffold3|siz       8324 GACTCAGGGGTGAATGGGACGATTCAGATGATGAGAAGAGACATGTTTTT 8373

  scaffold222|s       9502 GTGATATGCGGTACGTTTGTGTATTTGTTATATATATAATCGTGATCACC 9551
                           i   v v v   i     v   v                   v       
  scaffold3|siz       8374 ATGAAAAGAGGTGCGTTTTTGTTTTTGTTATATATATAATCGAGATCACC 8423

  scaffold222|s       9552 ATGGTGGAGAATGGATAACTCACTTTGTTGGCAGAC-------------- 9587
                               i iii   -i     v                --------------
  scaffold3|siz       8424 ATGGCGAGAAAT-AATAACACACTTTGTTGGCAGACCAAATAGGTTACGT 8472

  scaffold222|s       9588 --GCGACGTTGTTATATATATAACCCCCATG--CAAGAAGTGATGGTAAG 9633
                           --                      v  vi  --  --      i      
  scaffold3|siz       8473 CTGCGACGTTGTTATATATATAACACCAGTGATCA--AAGTGACGGTAAG 8520

  scaffold222|s       9634 ATAAGTTGCAAG-TGTGATGTTCTTGAGGACATGATCTTGTGGTGCTAAC 9682
                               i vivi  -       v i       vv  v      v v      
  scaffold3|siz       8521 ATAAATGAAGAGATGTGATGGTTTTGAGGAACTGTTCTTGTTGAGCTAAC 8570

  scaffold222|s       9683 TTGCCATTTTCATCTGGATCTGTTGTGTTCCGGATGGTGTTATGTTTGGA 9732
                           -  v               i i --     i                   
  scaffold3|siz       8571 -TGGCATTTTCATCTGGATTTAT--TGTTCTGGATGGTGTTATGTTTGGA 8617

  scaffold222|s       9733 ACAATGTTATATACATAACGCGCAGATTGTGATGACTATATGGTTATGTA 9782
                           v i          i     i iv  v v  v     i             
  scaffold3|siz       8618 TCGATGTTATATATATAACACAGAGTTAGTTATGACCATATGGTTATGTA 8667

  scaffold222|s       9783 CGCGACGTTGTTATATATATAACCAGC-GTGATCGA-GTGATGGTAAGAT 9830
                           i v   i               -    -   i  i - i  i        
  scaffold3|siz       8668 TGGGACATTGTTATATATATAA-CAGCTGTGGTCAAGGCGACGGTAAGAT 8716

  scaffold222|s       9831 GAGATGCAAGTGTGATGTTTTTGAGGACATTATC-TTGTGGAGCTAACTG 9879
                            i i    vi    v               v   -               
  scaffold3|siz       8717 GGGGTGCATATGTGTTGTTTTTGAGGACATAATCTTTGTGGAGCTAACTG 8766

  scaffold222|s       9880 GCCATTTCATCTGGATGCGTTAAGTTCGCGACGGTGTTATGTTTGGATCT 9929
                           i               --    v                       i  v
  scaffold3|siz       8767 ACCATTTCATCTGGAT--GTTATGTTCGCGACGGTGTTATGTTTGGGTCA 8814

  scaffold222|s       9930 ATGTTATATACATAACGCGCATATTGTGATGCCTATATGCACACTGCTGT 9979
                              v  i      iv  i    i        vi        v   i    
  scaffold3|siz       8815 ATGATACATACATGTCGTGCATGTTGTGATGATTATATGCAAACTACTGT 8864

  scaffold222|s       9980 GGTT---TTAAGAGTCTTTGGGGGGGTAGCGATAGAATAATGAAATTTAT 10026
                               ---   vi v v   --        i                    
  scaffold3|siz       8865 GGTTTTGTTATAATTGTTT--GGGGGTAGTGATAGAATAATGAAATTTAT 8912

  scaffold222|s      10027 TGTAACAGGAAAGTATTTCGGTGGCAATTTGTAACTTAAAAACTGGTAAA 10076
                                                   i                    i    
  scaffold3|siz       8913 TGTAACAGGAAAGTATTTCGGTGGTAATTTGTAACTTAAAAACTGATAAA 8962

  scaffold222|s      10077 TCCGGTGACCATTTGCAGAAAGTGACCATAAGTGACCACAAATATCTCAA 10126
                             i          v      i                             
  scaffold3|siz       8963 TCTGGTGACCATTGGCAGAAGGTGACCATAAGTGACCACAAATATCTCAA 9012

  scaffold222|s      10127 ACCA-CCCATAC 10137
                              v-    i  
  scaffold3|siz       9013 ACCCTCCCACAC 9024

Matrix = 20p41g.matrix
Kimura (with divCpGMod) = 12.45
Transitions / transversions = 1.11 (50/45)
Gap_init rate = 0.03 (20 / 785), avg. gap size = 1.85 (37 / 20)


296 31.34 1.48 0.74 scaffold222|size409693 10302 10436 (385860) C scaffold3|size1191850_(dbseq-nr_493)_[349346,364513]#LTR/Copia (7734) 7434 7299 m_b1833s001i26 70210

  scaffold222|s      10302 CTTCCTCTGATTTTGTCATCATAGGATAAAAGAACATGGAATTGTTCATG 10351
                            i  i         v  i    v   i  v i  i  v ivv i v    
C scaffold3|siz       7434 CCTCTTCTGATTTTTTCGTCATTGGACAATAAAATATCGGTGTATGCATG 7385

  scaffold222|s      10352 T-TTTTACAGTGGTCCATGATAGTTAATATCAATACCTGATAAAATCTAG 10400
                           v-vi  i  -          iv vv       v   i     i  i ivv
C scaffold3|siz       7384 GAGCTTGCA-TGGTCCATGACTGAGAATATCACTACTTGATAGAACCCCC 7336

  scaffold222|s      10401 TAAGTGCAACCACTAATGTAACATCCACATG-AAGAA 10436
                            vi i  vv vv v  i  vi    v     -     
C scaffold3|siz       7335 TTGGCGCCCCGTCAAACGTTGCATCGACATGCAAGAA 7299

Matrix = 20p41g.matrix
Kimura (with divCpGMod) = 37.31
Transitions / transversions = 0.83 (19/23)
Gap_init rate = 0.02 (3 / 134), avg. gap size = 1.00 (3 / 3)


391 23.85 2.73 0.89 scaffold222|size409693 10577 10686 (385610) C rnd-1_family-1115#Unknown (272) 366 255 m_b1833s001i27 70211

  scaffold222|s      10577 AGTATCTATCACAAGAATGGACAGATGGCTGTGATGTGGTGGACAGATCT 10626
                                  -   viii  i i           ?  v   ii       i v
C rnd-1_family-        366 AGTATCT-TCAAGGAAACGAACAGATGGCTGNGAGGTGACGGACAGACCG 318

  scaffold222|s      10627 TGACCATTGATGTGTAATGAGTCATCAGAGCTCTATTGCATTCTTGA--A 10674
                               v   vi  i    v    i  ?   i   ivivv v    v  -- 
C rnd-1_family-        317 TGACAATTTGTGCGTAAGGAGTTATNAGAACTCCTCACCCTTCTAGAACA 268

  scaffold222|s      10675 TT-CAAGAAGAAT 10686
                             -v         
C rnd-1_family-        267 TTAGAAGAAGAAT 255

Matrix = 20p41g.matrix
Kimura (with divCpGMod) = 25.88
Transitions / transversions = 1.17 (14/12)
Gap_init rate = 0.03 (3 / 109), avg. gap size = 1.33 (4 / 3)


1218 23.79 2.55 0.94 scaffold222|size409693 10689 11002 (385294) C genome_5_8084#DNA (0) 550 232 m_b1833s001i29 70212

  scaffold222|s      10689 AGCAGATC-AAATCACAAATTGCAAATCGCATTTGCACATTTTGCATTTG 10737
                                   -   v       ii     v            v ii      
C genome_5_8084        550 AGCAGATCGAAAACACAAATCACAAATAGCATTTGCACATATCACATTTG 501

  scaffold222|s      10738 TGTATATTTGAGTAGATCAACTGTCATTTAAACCTGAAACACAAACCGCA 10787
                           ii  v     v   i   vvv     v iv    vi         i  i 
C genome_5_8084        500 CATAAATTTGTGTAAATCCCATGTCAATCTAACCGAAAACACAAATCGTA 451

  scaffold222|s      10788 AATTGCATTTCCCTATATGCACAATTTTATCCCTCACACGAAATAGGTCT 10837
                              ii      i   v  i     v   v  iv  i i v   i    v 
C genome_5_8084        450 AATCACATTTCTCTAGATACACAAATTTTTCTGTCGCGCCAAACAGGTAT 401

  scaffold222|s      10838 GAC---TTTTTTCTTTCATTTTGTCCCGATCACACCTTGTTGTCCCACCC 10884
                             v---       i v  v i  v   v     ---    vii i   v 
C genome_5_8084        400 GAAGTATTTTTTCCTACAGTCTGGCCCCATCAC---TTGTAACCTCACAC 354

  scaffold222|s      10885 ACTTCTTCTTCAGCATACAATTCACAGCCGAGATGATGCTATGGG-CTCT 10933
                                iv     i   i iv     ii  i   i           -  v 
C genome_5_8084        353 ACTTCCGCTTCAACATGCGCTTCACGACCAAGACGATGCTATGGGCCTAT 304

  scaffold222|s      10934 TGCCCTATACCT--TGATGAAATTGGGGATGAGAAGTT-TGCAACCATTC 10980
                                 vi    --ii       iiv            - v  v      
C genome_5_8084        303 TGCCCTTCACCTACCAATGAAATCACGGATGAGAAGTTGTTCATCCATTC 254

  scaffold222|s      10981 TTGCTACCAAAAGCACTTCTAC 11002
                            ii   i      viv      
C genome_5_8084        253 TCACTATCAAAAGAGATTCTAC 232

Matrix = 20p41g.matrix
Kimura (with divCpGMod) = 26.37
Transitions / transversions = 1.24 (41/33)
Gap_init rate = 0.03 (8 / 313), avg. gap size = 1.38 (11 / 8)


481 27.19 0.00 0.00 scaffold222|size409693 11033 11146 (385150) rnd-5_family-722#Unknown 83 196 (308) m_b1833s001i30 70213

  scaffold222|s      11033 CGTTACTGCCATATTCCAAGATGCGCACTTTTACCTCCCAATGAAAGTCC 11082
                              i  i i ii  i     i     v   i vi    vi        v 
  rnd-5_family-         83 CGTCACCGTCGCATCCCAAGGTGCGCCCTTCTCTCTCCAGATGAAAGTGC 132

  scaffold222|s      11083 ATAGCAATGAGTGTACAAATCATGCAATGACCAGGCATTGATTCCTATGA 11132
                             i v?iii   v   i??  ?vi  ii  i      i i   v i    
  rnd-5_family-        133 ATGGANGCAAGTTTACGNNTCNAACAGCGATCAGGCACTAATTACCATGA 182

  scaffold222|s      11133 CTGGGTTAGATTTT 11146
                            v     ?      
  rnd-5_family-        183 CAGGGTTNGATTTT 196

Matrix = 20p41g.matrix
Kimura (with divCpGMod) = 31.76
Transitions / transversions = 2.44 (22/9)
Gap_init rate = 0.00 (0 / 113), avg. gap size = 0.0 (0 / 0)


438 22.69 1.67 0.83 scaffold222|size409693 11318 11437 (384859) rnd-5_family-722#Unknown 353 473 (31) m_b1833s001i31 70213

  scaffold222|s      11318 TGGTCCTCCAGTTGATATTTGGAATGACACAGTCAAGAATTTGTGATTAC 11367
                               ?  v  ii v ?      v     v   v i  vi   v      i
  rnd-5_family-        353 TGGTNCTGCAACTCANATTTGGCATGACTCAGACGAGTGTTTCTGATTAT 402

  scaffold222|s      11368 T-GACTTTCTGCACTCAAATTCTTATTCATGTGCTGCAGGG-ATGGGCAG 11415
                            -   v  i  i  v  v     v        ?  i     -  v ii- 
  rnd-5_family-        403 TTGACATTTTGTACACACATTCTAATTCATGTNCTACAGGGCATTGAT-G 451

  scaffold222|s      11416 ATGCAAAAATGAAGCAGTCAAC 11437
                             v ?     i    i i i  
  rnd-5_family-        452 ATTCNAAAATAAAGCGGCCGAC 473

Matrix = 20p41g.matrix
Kimura (with divCpGMod) = 24.93
Transitions / transversions = 1.08 (14/13)
Gap_init rate = 0.03 (3 / 119), avg. gap size = 1.00 (3 / 3)


4430 9.47 1.08 0.92 scaffold222|size409693 12646 13295 (383001) rnd-1_family-191#RC/Helitron 1 651 (0) m_b1833s001i32 70214

  scaffold222|s      12646 CACTGCTACCAAAAATATAGTTGTGGTTATAGTTGTAAGAGCTCAACTAT 12695
                                     i                        i              
  rnd-1_family-          1 CACTGCTACCGAAAATATAGTTGTGGTTATAGTTGCAAGAGCTCAACTAT 50

  scaffold222|s      12696 AACTCTACCTACAGGGGGCCTATAGTTTACTTATAGAATAGAAATCACAA 12745
                                 v        v -         v        i             
  rnd-1_family-         51 AACTCTCCCTACAGGTG-CCTATAGTTGACTTATAGGATAGAAATCACAA 99

  scaffold222|s      12746 CTATAGGTCCCTCAACTATAACCACAACTATAAGCTGAGAAACCTCT--C 12793
                                                 i                  vi    -- 
  rnd-1_family-        100 CTATAGGTCCCTCAACTATAACTACAACTATAAGCTGAGAACTCTCTCTC 149

  scaffold222|s      12794 TCCAACGAATGGTATATTTATTGATTCCAAAGTATATATCCAATCATTTC 12843
                                                                 i    v     i
  rnd-1_family-        150 TCCAACGAATGGTATATTTATTGATTCCAAAGTATATACCCAAGCATTTT 199

  scaffold222|s      12844 CTGTCATTGAAGAAATGCTCACAATACTTTTATTTTAGTAAATGCTTTTG 12893
                               ?  ?       i                     i      i  v  
  rnd-1_family-        200 CTGTNATNGAAGAAACGCTCACAATACTTTTATTTTAATAAATGTTTGTG 249

  scaffold222|s      12894 GGGCTTATTTATTTTTATATAACTGGCAAAATAGAGAAAGAACTAGA-CC 12942
                                      -           i                       -  
  rnd-1_family-        250 GGGCTTATTTA-TTTTATATAACCGGCAAAATAGAGAAAGAACTAGACCC 298

  scaffold222|s      12943 TGAAAAAATAATCTCTAGAGGCTTGTGTAGATCATATGTTGTCAATTGGG 12992
                                  i   i        v       vv     v       i      
  rnd-1_family-        299 TGAAAAAGTAACCTCTAGAGTCTTGTGTCCATCATTTGTTGTCGATTGGG 348

  scaffold222|s      12993 CGGGAAAATTCTGCAGGCAGTCTGCCACATCGAACACCTGAACTTTCAGC 13042
                                                   iv     -      i   v     - 
  rnd-1_family-        349 CGGGAAAATTCTGCAGGCAGTCTGTGACATC-AACACCCGAAATTTCA-C 396

  scaffold222|s      13043 CCCCATTA---TTTGTCTGCAACAGGGACCATTTCACTTGCAACATGGAT 13089
                             v     ---                                       
  rnd-1_family-        397 CCACATTATTTTTTGTCTGCAACAGGGACCATTTCACTTGCAACATGGAT 446

  scaffold222|s      13090 ATTGTGTTGCTCACAAGGGGAGAAGGGTTTGCTGAT-GGAGGAATGAAGG 13138
                             ?i      ?v ii                    i-            v
  rnd-1_family-        447 ATNATGTTGCNAATGAGGGGAGAAGGGTTTGCTGACAGGAGGAATGAAGC 496

  scaffold222|s      13139 TCACACTGGGGAGAAATAATGGAGTTGGGGCATTAGTCAATTTGCTCTCT 13188
                            ii         v        vi       v -     i          i
  rnd-1_family-        497 TTGCACTGGGGACAAATAATGCGGTTGGGGGA-TAGTCGATTTGCTCTCC 545

  scaffold222|s      13189 GCTGTTAGATTTTTTGCAGGCTCCACTGTTAGATTTTTTCAGGGTCCGAT 13238
                               iv?   ?   ?    ?    i   iv  v?   ?v    v    v 
  rnd-1_family-        546 GCTGCGNGATNTTTNGCAGNCTCCGCTGCGAGTNTTTNACAGGCTCCGCT 595

  scaffold222|s      13239 GTTAGATTTTTTGCAGGCTCTGCTGCGAGTTTTTCATTGGCTCTGCTGCG 13288
                            iv  -     v    ?   i             v iv v   i      
  rnd-1_family-        596 GCGAG-TTTTTAGCAGNCTCCGCTGCGAGTTTTTAACAGTCTCCGCTGCG 644

  scaffold222|s      13289 AGTTTTT 13295
                                  
  rnd-1_family-        645 AGTTTTT 651

Matrix = 20p41g.matrix
Kimura (with divCpGMod) = 8.07
Transitions / transversions = 1.10 (32/29)
Gap_init rate = 0.02 (10 / 649), avg. gap size = 1.30 (13 / 10)

567 13.89 0.93 0.00 scaffold222|size409693 13233 13340 (382956) rnd-1_family-191#RC/Helitron 543 651 (0) m_b1833s001i33 70214

  scaffold222|s      13233 TCCGATGTTAGATTTTTTGCAGGCTCTGCTGCGAGTTTTTCATTGGCTCT 13282
                               v  iv?   ?   ?    ?   i         ?   ? iv     i
  rnd-1_family-        543 TCCGCTGCGNGATNTTTNGCAGNCTCCGCTGCGAGTNTTTNACAGGCTCC 592

  scaffold222|s      13283 GCTGCGAGTTTTTCACAGGATCC-CTGCGAGTTTTTCACAGGCTCTGCTG 13331
                                        vi   ?v   -            v    v   i    
  rnd-1_family-        593 GCTGCGAGTTTTTAGCAGNCTCCGCTGCGAGTTTTTAACAGTCTCCGCTG 642

  scaffold222|s      13332 TGAGTTCTT 13340
                           i     i  
  rnd-1_family-        643 CGAGTTTTT 651

Matrix = 20p41g.matrix
Kimura (with divCpGMod) = 11.19
Transitions / transversions = 1.14 (8/7)
Gap_init rate = 0.01 (1 / 107), avg. gap size = 1.00 (1 / 1)

403 12.24 12.24 0.00 scaffold222|size409693 13279 13376 (382920) rnd-1_family-191#RC/Helitron 542 651 (0) m_b1833s001i34 70214

  scaffold222|s      13279 CTCTGCTGCGAG-TTTTTCACAGGATCC-CTGCGAGTTTTTCACAGGCTC 13326
                              i      ? - ?   ?i   ?v   -        ?   ?        
  rnd-1_family-        542 CTCCGCTGCGNGATNTTTNGCAGNCTCCGCTGCGAGTNTTTNACAGGCTC 591

  scaffold222|s      13327 TGCTGTGAGTTCTTTGCAGGCTCAGCTGC---TT-------GTTTCTGCT 13366
                           i    i     i  v    ?   v     ---  -------  i  i   
  rnd-1_family-        592 CGCTGCGAGTTTTTAGCAGNCTCCGCTGCGAGTTTTTAACAGTCTCCGCT 641

  scaffold222|s      13367 GTGAGGTTTT 13376
                            i   v    
  rnd-1_family-        642 GCGAGTTTTT 651

Matrix = 20p41g.matrix
Kimura (with divCpGMod) = 8.74
Transitions / transversions = 2.00 (8/4)
Gap_init rate = 0.04 (4 / 97), avg. gap size = 3.00 (12 / 4)


854 21.97 6.43 13.21 scaffold222|size409693 13506 13956 (382340) rnd-1_family-762#Unknown 1 424 (1) m_b1833s001i35 70215

  scaffold222|s      13506 TCTGAGGTAAGAATTTCCCTATTGCTTC-GAGGTGAG-TTTTTGCCCCTG 13553
                                    ?  v    v  v    i  -     i  -         i  
  rnd-1_family-          1 TCTGAGGTANGATTTTCGCTTTTGCCTCCGAGGTAAGCTTTTTGCCCTTG 50

  scaffold222|s      13554 CTTT--------CGTTTTGCTCTT-GCCTCCAGGGCAAGCTTTTTGCCCT 13594
                             ii-------- i          -      ii  i   v    i  i  
  rnd-1_family-         51 CTCCTAGGTAAGCATTTTGCTCTTTGCCTCCGAGGTAAGATTTTCGCTCT 100

  scaffold222|s      13595 TTACCAAGCTGTTAGCCCTTGGCAAGCTATTCCCTCTTTCT---TAATCT 13641
                            -   --v   i--------  i  ?  v  ivi vi i  ---   ?  
  rnd-1_family-        101 T-ACC--TCTGC--------GGTAANCTTTTTGTTGCTCCTAAGTAANCT 139

  scaffold222|s      13642 TTTTGCTTTTGCTC------AACCTTTTTGCTCTAGCTTCCAAGGCGAAT 13685
                               v  i?    i------  v           v  i   i i  i i-
  rnd-1_family-        140 TTTTCCTCNTGCTTTGATGTAAACTTTTTGCTCTTGCCTCCGAAGCAAG- 188

  scaffold222|s      13686 AACTCTTGTATCTTGTTCTTTTGTCTGATCTAAGCATTTTGCTGTTTATC 13735
                           -  ----  --- i i v  ii   i  vv     v   i     i----
  rnd-1_family-        189 -AC----GT---TCGCTATTCCGTCCGAGGTAAGCTTTTCGCTGTC---- 226

  scaffold222|s      13736 CTAGGGCTTCTGCTCTGGCATCTGGCGTAAGCTTTTGGCTCAGGCATCTG 13785
                           ---------------- v  -   iv          --------------
  rnd-1_family-        227 ----------------GCCA-CTGAGGTAAGCTTTT-------------- 245

  scaffold222|s      13786 GTGTATGCTTTTTGCTCTTGCCTCTC-AGGTAAGCT-TCTGCTCTTGTCT 13833
                           -  i i iv     i      i    -         - i        i  
  rnd-1_family-        246 -TGCACGTATTTTGTTCTTGCTTCTCTAGGTAAGCTCTTTGCTCTTGCCT 294

  scaffold222|s      13834 CAGA-GGTATGCTTTTTGCTTTTGCCTCTGAGAGAAGCTTTTTGGTCTTG 13882
                            v  -    v          v       i   iv          v v   
  rnd-1_family-        295 CTGAAGGTAAGCTTTTTGCTGTTGCCTCCGAGGTAAGCTTTTTGCTGTTG 344

  scaffold222|s      13883 CTCCT----AGGTAAGCATTTTGCTC-TTTGCCTCCAAGGTAAAATTTTC 13927
                            ii i----     ?       v  i-i        i      iv    i
  rnd-1_family-        345 CCTCCACTGAGGTANGCATTTTTCTTGCTTGCCTCCGAGGTAAGCTTTTT 394

  scaffold222|s      13928 ACTCTTATCTCTGCAGTATCCT-TTTGTTG 13956
                           i i   ii   iivi   vv  -    i  
  rnd-1_family-        395 GCCCTTGCCTCCAAGGTAAGCTATTTGCTG 424

Matrix = 20p41g.matrix
Kimura (with divCpGMod) = 22.67
Transitions / transversions = 1.97 (57/29)
Gap_init rate = 0.15 (68 / 450), avg. gap size = 1.25 (85 / 68)

664 25.60 9.97 4.12 scaffold222|size409693 13641 14031 (382265) rnd-1_family-762#Unknown 13 425 (0) m_b1833s001i36 70215

  scaffold222|s      13641 TTTTTGCTTTTGC-TC------AACCTTTTTGCTCTAGCTTCCAAGGCGA 13683
                               i        -  ------  v        i  v   i i i ----
  rnd-1_family-         13 TTTTCGCTTTTGCCTCCGAGGTAAGCTTTTTGCCCTTGCTCCTAGG---- 58

  scaffold222|s      13684 ATAACTCTTGTATCTTGTTCTTT-TGTCTGATCTAAGCATTTTGCTGTTT 13732
                           -   ----- i  i   i     -iv  i  vv    vv   i   -i  
  rnd-1_family-         59 -TAA-----GCATTTTGCTCTTTGCCTCCGAGGTAAGATTTTCGCT-CTT 101

  scaffold222|s      13733 ATC-CTAGGG----CTTCTGCTCTGGCATCTGGCGTAAGCTTTTGGCTCA 13777
                            i -  iv  ----   i -- v v  vi  ii-    ?     vv   ?
  rnd-1_family-        102 ACCTCTGCGGTAANCTTTT--TGTTGCTCCTAA-GTAANCTTTTTCCTCN 148

  scaffold222|s      13778 GGCATCTGGTGTATGCTTTTTGCTCTTGCCTCTCAGGTAAG-CTTCTGCT 13826
                           v  - i  i    vi                 iv i i   - v ii   
  rnd-1_family-        149 TGC-TTTGATGTAAACTTTTTGCTCTTGCCTCCGAAGCAAGACGTTCGCT 197

  scaffold222|s      13827 CTTGTCTCAGAGGTATGCTTTTTGCTTTTGCCTCTGAGAGAAGCTTTTTG 13876
                           v  viv  v      v      i   v i   v     iv          
  rnd-1_family-        198 ATTCCGTCCGAGGTAAGCTTTTCGCTGTCGCCACTGAGGTAAGCTTTTTG 247

  scaffold222|s      13877 G-----------TCTTGCT--CCTAGGTAAGCATTTTGCTCTTTGCCTCC 13913
                           v-----------       --i          vi       -       i
  rnd-1_family-        248 CACGTATTTTGTTCTTGCTTCTCTAGGTAAGCTCTTTGCTC-TTGCCTCT 296

  scaffold222|s      13914 -AAGGTAAAATTTTCACTCTTATCTCTGCAGTATCCTTT----TGTTGCT 13958
                           -       iv    ii  v  ii   i vi   vv    ----      i
  rnd-1_family-        297 GAAGGTAAGCTTTTTGCTGTTGCCTCCGAGGTAAGCTTTTTGCTGTTGCC 346

  scaffold222|s      13959 CCT----AAGTAACC--TTTTTTTCCTCATTCTTTGATGTACACTTTTT- 14001
                           i i---- i   ?v --    i  v  ii-i  ii  v   vi      -
  rnd-1_family-        347 TCCACTGAGGTANGCATTTTTCTTGCTTG-CCTCCGAGGTAAGCTTTTTG 395

  scaffold222|s      14002 TTCTTATCTCCAAAGCAAGATATTTACTAT 14031
                           ii   ii      i i   v     i  i 
  rnd-1_family-        396 CCCTTGCCTCCAAGGTAAGCTATTTGCTGT 425

Matrix = 20p41g.matrix
Kimura (with divCpGMod) = 28.61
Transitions / transversions = 1.59 (59/37)
Gap_init rate = 0.08 (30 / 390), avg. gap size = 1.87 (56 / 30)

746 27.51 3.95 3.95 scaffold222|size409693 13703 14107 (382189) rnd-1_family-762#Unknown 19 423 (2) m_b1833s001i37 70215

  scaffold222|s      13703 CTTTTGTCT--GATCTAAGCATTTTGCTGTTTATCCTAGG---GC-TTCT 13746
                                 i  --  vv     v      iv  vv       ---  -  i 
  rnd-1_family-         19 CTTTTGCCTCCGAGGTAAGCTTTTTGCCCTTGCTCCTAGGTAAGCATTTT 68

  scaffold222|s      13747 GCTCTG-GCATCTGGCGTAAGCTTTTGGCTCAGGCATCTGGTGTATGCTT 13795
                                v-  v  i iv     v    v    vvi v    vv   v?   
  rnd-1_family-         69 GCTCTTTGCCTCCGAGGTAAGATTTTCGCTCTTACCTCTGCGGTAANCTT 118

  scaffold222|s      13796 TTTGCTCTTGCCTCTCAGGTAAGCTTCT-GCTCTTGTCTCAGAGGTATGC 13844
                               ---    ii  - i    ?   i -v   ?  -  iv  v   vi 
  rnd-1_family-        119 TTTG---TTGCTCCT-AAGTAANCTTTTTCCTCNTG-CTTTGATGTAAAC 163

  scaffold222|s      13845 TTTTTGCTTTTGCCTCTGAGAGAAGCTTTTTGGTCTTGC-TCCTAGGTAA 13893
                                   i       i  iiv   viv  i v v  v -   v      
  rnd-1_family-        164 TTTTTGCTCTTGCCTCCGAAGCAAGACGTTCGCTATTCCGTCCGAGGTAA 213

  scaffold222|s      13894 GCATTTTGCTCTTTGCCTCCAAGGTAAAATTTTCACTCTTATCTCTGCAG 13943
                             v   i   v i-   v ii      iv    ii v v   i ------
  rnd-1_family-        214 GCTTTTCGCTGTC-GCCACTGAGGTAAGCTTTTTGCACGTATTT------ 256

  scaffold222|s      13944 TATCCTTTTGTTGCTCCTAAGTAACCTTTTTTTCCTCATTCTTTGA-TGT 13992
                            i -- i   i v   -  i    v  i   vii  iii-  i   -v  
  rnd-1_family-        257 TGT--TCTTGCTTCTC-TAGGTAAGCTCTTTGCTCTTGC-CTCTGAAGGT 302

  scaffold222|s      13993 ACACTTTTT-TTCTTATCTCCAAAGCAAGATATTTACTATTCCATCC--- 14038
                            vi      -i v  ii    i i i   v v   i  i  v v   ---
  rnd-1_family-        303 AAGCTTTTTGCTGTTGCCTCCGAGGTAAGCTTTTTGCTGTTGCCTCCACT 352

  scaffold222|s      14039 GAGGTAAGC--TTTTCACTATCACCACTGAGGTAAGTTTTTTGCTTGTAC 14086
                                 ?  --     vivv ii  v i        i       iiv i 
  rnd-1_family-        353 GAGGTANGCATTTTTCTTGCTTGCCTCCGAGGTAAGCTTTTTGCCCTTGC 402

  scaffold222|s      14087 CACTAAGGTAAGCTTTTTGTT 14107
                            v i          v    i 
  rnd-1_family-        403 CTCCAAGGTAAGCTATTTGCT 423

Matrix = 20p41g.matrix
Kimura (with divCpGMod) = 32.08
Transitions / transversions = 1.10 (56/51)
Gap_init rate = 0.06 (26 / 404), avg. gap size = 1.23 (32 / 26)

1003 24.41 6.90 2.12 scaffold222|size409693 13756 14161 (382135) rnd-1_family-762#Unknown 1 425 (0) m_b1833s001i38 70215

  scaffold222|s      13756 TCTGGCGTAAGCTTTTGGCTCAGGCATCTGGTGTATGCTTTTTGCTCTTG 13805
                               iv   ? v    v   ivv  v  i iv   v         i    
  rnd-1_family-          1 TCTGAGGTANGATTTTCGCTTTTGCCTCCGAGGTAAGCTTTTTGCCCTTG 50

  scaffold222|s      13806 CCTCTCAGGTAAGC-TTCTGCTC-TTGTCTCAGAGGTATGCTTTTTGCTT 13853
                           -   ii        -  i     -   i   v      v v    i   i
  rnd-1_family-         51 -CTCCTAGGTAAGCATTTTGCTCTTTGCCTCCGAGGTAAGATTTTCGCTC 99

  scaffold222|s      13854 TTGCCTCTGAGAGAAGCTTTTTGGTCTTGCTCCTAGGTAAGCATTTTGCT 13903
                             i      v iv  ?       ---         i    ? v    v  
  rnd-1_family-        100 TTACCTCTGCGGTAANCTTTTTG---TTGCTCCTAAGTAANCTTTTTCCT 146

  scaffold222|s      13904 CTTTGCCTCCAAGGTAAAATTTTCACTCTTATCTCTGCAGTA--TCCTT- 13950
                            ? --v  iii v     v    ii     ii   i v  i --v v  -
  rnd-1_family-        147 CNT--GCTTTGATGTAAACTTTTTGCTCTTGCCTCCGAAGCAAGACGTTC 194

  scaffold222|s      13951 -TTGTTGC-TCCTAAGTAACCTTTT---TTTCCTCATT--------CTTT 13987
                           -i i  v -   v i    v     --- v  vi  i --------    
  rnd-1_family-        195 GCTATTCCGTCCGAGGTAAGCTTTTCGCTGTCGCCACTGAGGTAAGCTTT 244

  scaffold222|s      13988 GATGTACAC-TTTTTTTCTTATCTC-CAAAGCAAGATATTTACTATTCCA 14035
                           v-  i  ii-    v     iii  - v i i   v v   i  v  v v
  rnd-1_family-        245 T-TGCACGTATTTTGTTCTTGCTTCTCTAGGTAAGCTCTTTGCTCTTGCC 293

  scaffold222|s      14036 TCCG-AGGTAAGCTTTTCACTATCACCACTGAGGTAAGTTTTTTGC--TT 14082
                             i -            ii  i ii  v i        i       --  
  rnd-1_family-        294 TCTGAAGGTAAGCTTTTTGCTGTTGCCTCCGAGGTAAGCTTTTTGCTGTT 343

  scaffold222|s      14083 GTA-CCACTAAGGTAAGCTTTTTGTTCTTGCTACTCTT---GGTAAGCTC 14128
                            iv-     i     ?  v   --        vvi  i---        i
  rnd-1_family-        344 GCCTCCACTGAGGTANGCATTT--TTCTTGCTTGCCTCCGAGGTAAGCTT 391

  scaffold222|s      14129 TCTGTTCTTGCCCTGAGGATAAGC-ATTTGCTGT 14161
                            i  ii      iiv i i     -         
  rnd-1_family-        392 TTTGCCCTTGCCTCCAAGGTAAGCTATTTGCTGT 425

Matrix = 20p41g.matrix
Kimura (with divCpGMod) = 28.80
Transitions / transversions = 1.43 (57/40)
Gap_init rate = 0.06 (24 / 405), avg. gap size = 1.54 (37 / 24)

2376 12.18 2.22 10.58 scaffold222|size409693 13833 14282 (382014) rnd-1_family-762#Unknown 1 416 (9) m_b1833s001i39 70215

  scaffold222|s      13833 TCAGAGGTATGCTTTTTGCTTTTGCCTCTGAGAGAAGCTTTTTGGTCTTG 13882
                             v      ? v    i           i   iv          vi    
  rnd-1_family-          1 TCTGAGGTANGATTTTCGCTTTTGCCTCCGAGGTAAGCTTTTTGCCCTTG 50

  scaffold222|s      13883 CTCCTAGGTAAGCATTTTGCTCTTTGCCTCCAAGGTAAAATTTTCACTCT 13932
                                                          i      i      i    
  rnd-1_family-         51 CTCCTAGGTAAGCATTTTGCTCTTTGCCTCCGAGGTAAGATTTTCGCTCT 100

  scaffold222|s      13933 TATCTCTGCAGTA-TCCTTTTGTTGCTCCTAAGTAACCTTTTTTTCCTCA 13981
                             i      i   -? i                   ?      --    ?
  rnd-1_family-        101 TACCTCTGCGGTAANCTTTTTGTTGCTCCTAAGTAANCTTTTT--CCTCN 148

  scaffold222|s      13982 TTCTTTGATGTACACTTTTT-TTCTTATCTCCAAAGCAAGATATTTACTA 14030
                            v          v       -i    ii    i        ii  ii   
  rnd-1_family-        149 TGCTTTGATGTAAACTTTTTGCTCTTGCCTCCGAAGCAAGACGTTCGCTA 198

  scaffold222|s      14031 TTCCATCCGAGGTAAGCTTTTCACTATCACCACTGAGGTAAGTTTTTTGC 14080
                               i                 i  i  i             i       
  rnd-1_family-        199 TTCCGTCCGAGGTAAGCTTTTCGCTGTCGCCACTGAGGTAAGCTTTTTGC 248

  scaffold222|s      14081 TTGTACCACTAAGGTAAGCTTTTTGTTCTTGCTACTCTTGGTAAGCTCTC 14130
                           vi   ---------------             v    v          -
  rnd-1_family-        249 ACGTA---------------TTTTGTTCTTGCTTCTCTAGGTAAGCTCT- 282

  scaffold222|s      14131 TGTTCTTGCCCTGAGGATAAGCATTTGCTGTTGCCTTTGACGG-AAGCTT 14179
                           ------------------------     v      i   v  -      
  rnd-1_family-        283 ------------------------TTGCTCTTGCCTCTGAAGGTAAGCTT 308

  scaffold222|s      14180 TCTGTTGTTCCCTTCAAGGTAAGCCTTTTGCTGTTGTCTCCA---AAGTA 14226
                            i  i    v   i i        i           i     --- i   
  rnd-1_family-        309 TTTGCTGTTGCCTCCGAGGTAAGCTTTTTGCTGTTGCCTCCACTGAGGTA 358

  scaffold222|s      14227 ---ATATTTTTTGCTGATGC-TCCGAGGTAAGCATTTTGCTGTTGCCTCC 14272
                           ---  v   i     --   -            v      iv        
  rnd-1_family-        359 NGCATTTTTCTTGCT--TGCCTCCGAGGTAAGCTTTTTGCCCTTGCCTCC 406

  scaffold222|s      14273 AAGGTAAGCT 14282
                                     
  rnd-1_family-        407 AAGGTAAGCT 416

Matrix = 20p41g.matrix
Kimura (with divCpGMod) = 9.90
Transitions / transversions = 2.27 (34/15)
Gap_init rate = 0.11 (50 / 449), avg. gap size = 1.08 (54 / 50)

1119 22.62 6.49 3.54 scaffold222|size409693 13984 14368 (381928) rnd-1_family-762#Unknown 26 421 (4) m_b1833s001i40 70215

  scaffold222|s      13984 CTTTGATGTACACTTTTTTTCTTATCTCCAAAGCAAG-ATATTTACTATT 14032
                             ii  v   vi      vi i vv    v i i   -  -   i  v  
  rnd-1_family-         26 CTCCGAGGTAAGCTTTTTGCCCTTGCTCCTAGGTAAGCAT-TTTGCTCTT 74

  scaffold222|s      14033 C-CATCCGAGGTAAGCTTTTCACTATCACCACTGAGGTAAGTTTTTTGCT 14081
                           i- v           v     i  v i   v   v     ?i      - 
  rnd-1_family-         75 TGCCTCCGAGGTAAGATTTTCGCTCTTACCTCTGCGGTAANCTTTTTG-T 123

  scaffold222|s      14082 TGTACCACTAAGGTAAGCTTTTTGTTCTTGCTACTCTTG--GTAAGCTCT 14129
                             iv  --    -   ?      vi  ?    ----   --    i  i 
  rnd-1_family-        124 TGCTCC--TAAG-TAANCTTTTTCCTCNTGCT----TTGATGTAAACTTT 166

  scaffold222|s      14130 CTGTTCTTGCC-CTGAGGATAAGCATTTGCTGTTGCCTTTGACGGAAGCT 14178
                           i  i       - i  i vv ii i  i   i  v v ii  v v     
  rnd-1_family-        167 TTGCTCTTGCCTCCGAAGCAAGACGTTCGCTATTCCGTCCGAGGTAAGCT 216

  scaffold222|s      14179 TTCTGTTGTTCCCTTCAAGGTAAGCCTTTTGC-----------TGTTGTC 14217
                             ii i   iv  viii        i      ----------- v   ii
  rnd-1_family-        217 TTTCGCTGTCGCCACTGAGGTAAGCTTTTTGCACGTATTTTGTTCTTGCT 266

  scaffold222|s      14218 TC-CAAAGTAATATTTTTTGCTGATGC-TCCGA-GGTAAGCATTTTGCTG 14264
                             - v i    -ii i      vv   -  i  -       v        
  rnd-1_family-        267 TCTCTAGGTAA-GCTCTTTGCTCTTGCCTCTGAAGGTAAGCTTTTTGCTG 315

  scaffold222|s      14265 TTGCCTCCAAGGTAAGCTCTG-ACGGTTACCTC---TGAGATAAG-ATTT 14309
                                   i         i v-i v   i    ---    i  ? -    
  rnd-1_family-        316 TTGCCTCCGAGGTAAGCTTTTTGCTGTTGCCTCCACTGAGGTANGCATTT 365

  scaffold222|s      14310 TTGCTG-TTGCCTCCAAGGTAAACTTTTTGCCATTGTTGGTTTCTAAGGT 14358
                             vi  -        i      i         v  ---- ii  i     
  rnd-1_family-        366 TTCTTGCTTGCCTCCGAGGTAAGCTTTTTGCCCTT----GCCTCCAAGGT 411

  scaffold222|s      14359 AAGCTATTTG 14368
                                     
  rnd-1_family-        412 AAGCTATTTG 421

Matrix = 20p41g.matrix
Kimura (with divCpGMod) = 24.22
Transitions / transversions = 1.71 (53/31)
Gap_init rate = 0.07 (26 / 384), avg. gap size = 1.50 (39 / 26)

463 24.02 3.78 5.49 scaffold222|size409693 14251 14435 (381861) rnd-1_family-1000#Unknown 1 182 (8) m_b1833s001i41 70215

  scaffold222|s      14251 TAAGCATTTTGCTGTTGCCTCCAAGGTAAGCTCTGA-CGGTTACC----T 14295
                                v  ii     i      i         -   -i v  v  ----i
  rnd-1_family-          1 TAAGCTTTCCGCTGTCGCCTCCGAGGTAAGCT-TGATTGCTTTCCATTGC 49

  scaffold222|s      14296 CTGAGATAAGATTTTTGCTGTTGCCTCCAAGGTAAACTTTTTGCCATTGT 14345
                            v v i  ? vv       v      i i      i ?      ---   
  rnd-1_family-         50 CGGTGGTANGCGTTTTGCTCTTGCCTTCGAGGTAAGCNTTTTGC---TGT 96

  scaffold222|s      14346 TGGTTTCTAAGGTAAGCTATTTG--GGTGTGTTTGGTAGTAAGATATTTG 14393
                            - ii  ii         ?    -- v  iv i  i-i     v v    
  rnd-1_family-         97 T-GCCTCCGAGGTAAGCTNTTTGCTGTTGCCTCTGA-GGTAAGCTTTTTG 144

  scaffold222|s      14394 CATTCACCAGTAACTGAGGTTAACACCTTGGCTTTGGTGTCT 14435
                            ?v ii  -- -- i     v i ?ii   v i   v  i  
  rnd-1_family-        145 CNGTTGCC--T--CCGAGGTAAGCNTTTTGCCCTTGTTGCCT 182

Matrix = 20p41g.matrix
Kimura (with divCpGMod) = 25.63
Transitions / transversions = 1.62 (26/16)
Gap_init rate = 0.07 (13 / 184), avg. gap size = 1.31 (17 / 13)


2443 14.64 2.99 1.23 scaffold222|size409693 14401 14801 (381495) C rnd-1_family-89#Unknown (202) 408 1 m_b1833s001i42 70216

  scaffold222|s      14401 CAGTAACTGAGGTTAACACCTTGGCTTTGGTGTCTTGGAGAGAGGTGCCG 14450
                            i          v i   ii   v   v            i  ----- v
C rnd-1_family-        408 CGGTAACTGAGGGTGACATTTTGTCTTGGGTGTCTTGGAGGGA-----CT 364

  scaffold222|s      14451 TCATTTT---------GCAAGTGGAGCAGTGTCTGTGTTTGTTTTGCGGA 14491
                            i     ---------  ?     i v                   v  i
C rnd-1_family-        363 TTATTTTCATTCAATAGCNAGTGGGGAAGTGTCTGTGTTTGTTTTGAGGG 314

  scaffold222|s      14492 ATTACTTAAACCCCCCCACACAACTTTGTCTTTGTCACTTGGTTGGATGT 14541
                                  i     iv    i                i          i  
C rnd-1_family-        313 ATTACTTGAACCCTGCCACGCAACTTTGTCTTTGTCGCTTGGTTGGACGT 264

  scaffold222|s      14542 TGCGCTCCTTACCAAAGCAATCTCTGGCCCTGACCACTCAGGCATTGCCA 14591
                           i            i v  i                            i  
C rnd-1_family-        263 CGCGCTCCTTACCGACGCGATCTCTGGCCCTGACCACTCAGGCATTGTCA 214

  scaffold222|s      14592 GTAAGACGTATAGGGGGGACAGTTTTATCCTCAAAGCTGCAAGGCACGAG 14641
                                     i               v              v       v
C rnd-1_family-        213 GTAAGACGTACAGGGGGGACAGTTTTCTCCTCAAAGCTGCATGGCACGAC 164

  scaffold222|s      14642 CAGAGAGAGCAAGGTAGCTGAGAATGACATTTTGTCTTAGGCGTCTTGGA 14691
                            i i i  vv v    i     ii              i  i        
C rnd-1_family-        163 CGGGGGGATGACGGTAACTGAGGGTGACATTTTGTCTTGGGTGTCTTGGA 114

  scaffold222|s      14692 GGGAGGCTATT---TGCGATAGTGAGCGGAGCAGTGTCTGTGTTTGTTTT 14738
                               vvi    --- v i    iv  i  i v                  
C rnd-1_family-        113 GGGACTTTATTTTCTTCAATAGCCAGTGGGGAAGTGTCTGTGTTTGTTTT 64

  scaffold222|s      14739 ACGGAGTTACTTGAACCCCTCCACACAACTTTGTCTTTGTTGCTTGGTTG 14788
                           iv  ii            iv    i               i         
C rnd-1_family-         63 GAGGGATTACTTGAACCCTGCCACGCAACTTTGTCTTTGTCGCTTGGTTG 14

  scaffold222|s      14789 GACGTCGCGCTCC 14801
                                        
C rnd-1_family-         13 GACGTCGCGCTCC 1

Matrix = 20p41g.matrix
Kimura (with divCpGMod) = 13.65
Transitions / transversions = 1.76 (37/21)
Gap_init rate = 0.02 (7 / 400), avg. gap size = 2.43 (17 / 7)

3680 15.52 1.50 0.16 scaffold222|size409693 14453 15052 (381244) C rnd-1_family-89#Unknown (2) 608 1 m_b1833s001i43 70216

  scaffold222|s      14453 ATTTTGCAAGTGGAGCA-GTGTCTGTGTTTGTTTTGCGGAATTACTTAAA 14501
                               v       v- i -                  v  i       i  
C rnd-1_family-        608 ATTTAGCAAGTGC-GTATGTGTCTGTGTTTGTTTTGAGGGATTACTTGAA 560

  scaffold222|s      14502 CCCCCCCACACAACTTTGTCTTTGTCACTTGGTTGGATGTTGCGCTCCTT 14551
                              iv    i                i          i  i         
C rnd-1_family-        559 CCCTGCCACGCAACTTTGTCTTTGTCGCTTGGTTGGACGTCGCGCTCCTT 510

  scaffold222|s      14552 ACCAAAGCAATCTCTGGCCCTGACCACTCAGGCATTGCCAGTAAGACGTA 14601
                              i vi i                            i            
C rnd-1_family-        509 ACCGACACGATCTCTGGCCCTGACCACTCAGGCATTGTCAGTAAGACGTA 460

  scaffold222|s      14602 TAGGGGGGACAGTTTTATCCTCAAAGCTGCAAGGCACGAGCAGAGAGAGC 14651
                           i               v              v       v i i i  vv
C rnd-1_family-        459 CAGGGGGGACAGTTTTCTCCTCAAAGCTGCATGGCACGACCGGGGGGATG 410

  scaffold222|s      14652 AAGGTAGCTGAGAATGACATTTTGTCTTAGGCGTCTTGGAGGGAGGCTAT 14701
                            v    i     ii              i  i            vvi   
C rnd-1_family-        409 ACGGTAACTGAGGGTGACATTTTGTCTTGGGTGTCTTGGAGGGACTTTAT 360

  scaffold222|s      14702 T----TGCGATAGTGAGCGGAGCAGTGTCTGTGTTTGTTTTACGGAGTTA 14747
                            ---- v i    i?  i  i v                  iv  ii   
C rnd-1_family-        359 TTTCATTCAATAGCNAGTGGGGAAGTGTCTGTGTTTGTTTTGAGGGATTA 310

  scaffold222|s      14748 CTTGAACCCCTCCACACAACTTTGTCTTTGTTGCTTGGTTGGACGTCGCG 14797
                                    iv    i               i                  
C rnd-1_family-        309 CTTGAACCCTGCCACGCAACTTTGTCTTTGTCGCTTGGTTGGACGTCGCG 260

  scaffold222|s      14798 CTCCTTACCGATGCAATCTCTGGCCCTGACCACTCAATCATCATCAGTAA 14847
                                      i  i                     iv   ii       
C rnd-1_family-        259 CTCCTTACCGACGCGATCTCTGGCCCTGACCACTCAGGCATTGTCAGTAA 210

  scaffold222|s      14848 GACATACAGGGGGGACAGTTTACTCTTAAAAGCTGCAAGGCACTAGCGGG 14897
                              i                 v   i v         v     v v    
C rnd-1_family-        209 GACGTACAGGGGGGACAGTTTTCTCCTCAAAGCTGCATGGCACGACCGGG 160

  scaffold222|s      14898 GGAGCAA-GGTAGCTGAGTGTGACATTTTGTCTTCAACGTCTTGGAGGGA 14946
                             iiii -    i     v               viii            
C rnd-1_family-        159 GGGATGACGGTAACTGAGGGTGACATTTTGTCTTGGGTGTCTTGGAGGGA 110

  scaffold222|s      14947 GGATATT---TACAATAGCAAGCAAAGCAGTGTCTGTGTTTGTTTTACGG 14993
                           vvv    --- v       v  iiii v                  iv  
C rnd-1_family-        109 CTTTATTTTCTTCAATAGCCAGTGGGGAAGTGTCTGTGTTTGTTTTGAGG 60

  scaffold222|s      14994 AATTACTTGCACCCTGCCGCGCAACTTAGTGTACGTTGCTTGGTTGGACG 15043
                           i        v        i        v  v vi  i             
C rnd-1_family-         59 GATTACTTGAACCCTGCCACGCAACTTTGTCTTTGTCGCTTGGTTGGACG 10

  scaffold222|s      15044 TCGCACTCC 15052
                               i    
C rnd-1_family-          9 TCGCGCTCC 1

Matrix = 20p41g.matrix
Kimura (with divCpGMod) = 14.91
Transitions / transversions = 1.58 (57/36)
Gap_init rate = 0.01 (5 / 599), avg. gap size = 2.00 (10 / 5)

2759 16.04 1.10 0.00 scaffold222|size409693 14722 15176 (381120) C rnd-1_family-89#Unknown (19) 591 132 m_b1833s001i44 70216

  scaffold222|s      14722 GTGTCTGTGTTTGTTTTACGGAGTTACTTGAACCCCTCCACACAACTTTG 14771
                                            iv  ii            iv    i        
C rnd-1_family-        591 GTGTCTGTGTTTGTTTTGAGGGATTACTTGAACCCTGCCACGCAACTTTG 542

  scaffold222|s      14772 TCTTTGTTGCTTGGTTGGACGTCGCGCTCCTTACCGATGCAATCTCTGGC 14821
                                  i                             ii i         
C rnd-1_family-        541 TCTTTGTCGCTTGGTTGGACGTCGCGCTCCTTACCGACACGATCTCTGGC 492

  scaffold222|s      14822 CCTGACCACTCAATCATCATCAGTAAGACATACAGGGGGGACAGTTTACT 14871
                                       iv   ii          i                 v  
C rnd-1_family-        491 CCTGACCACTCAGGCATTGTCAGTAAGACGTACAGGGGGGACAGTTTTCT 442

  scaffold222|s      14872 CTTAAAAGCTGCAAGGCACTAGCGGGGGAGCAA-GGTAGCTGAGTGTGAC 14920
                            i v         v     v v      iiii -    i     v     
C rnd-1_family-        441 CCTCAAAGCTGCATGGCACGACCGGGGGGATGACGGTAACTGAGGGTGAC 392

  scaffold222|s      14921 ATTTTGTCTTCAACGTCTTGGAGGGAGGATATTT--A--CAATAGCAAGC 14966
                                     viii            vvv     -- --       ?  i
C rnd-1_family-        391 ATTTTGTCTTGGGTGTCTTGGAGGGACTTTATTTTCATTCAATAGCNAGT 342

  scaffold222|s      14967 AAAGCAGTGTCTGTGTTTGTTTTACGGAATTACTTGCACCCTGCCGCGCA 15016
                           iii v                  iv  i        v        i    
C rnd-1_family-        341 GGGGAAGTGTCTGTGTTTGTTTTGAGGGATTACTTGAACCCTGCCACGCA 292

  scaffold222|s      15017 ACTTAGTGTACGTTGCTTGGTTGGACGTCGCACTCCTTACTGACACGATC 15066
                               v  v vi  i                 i        i   i     
C rnd-1_family-        291 ACTTTGTCTTTGTCGCTTGGTTGGACGTCGCGCTCCTTACCGACGCGATC 242

  scaffold222|s      15067 TCTGGCCCTGATCACTCAGGCATTGCCAGTAAGATGTACAGGGGAGAAAG 15116
                                      i             i        i         i  v  
C rnd-1_family-        241 TCTGGCCCTGACCACTCAGGCATTGTCAGTAAGACGTACAGGGGGGACAG 192

  scaffold222|s      15117 TTTACTCCGGAGAGGTGCAAGGCATGAGTTGGGGGAGCAAGGTAGCTGAG 15166
                              v    vv i  v    v    i  viv      vv v    i     
C rnd-1_family-        191 TTTTCTCCTCAAAGCTGCATGGCACGACCGGGGGGATGACGGTAACTGAG 142

  scaffold222|s      15167 GGTGACATCT 15176
                                   i 
C rnd-1_family-        141 GGTGACATTT 132

Matrix = 20p41g.matrix
Kimura (with divCpGMod) = 15.45
Transitions / transversions = 1.43 (43/30)
Gap_init rate = 0.01 (3 / 454), avg. gap size = 1.67 (5 / 3)


2674 14.61 2.47 0.00 scaffold222|size409693 15166 15610 (380686) C rnd-1_family-89#Unknown (154) 456 1 m_b1833s001i45 70217

  scaffold222|s      15166 GGGTGACA----TCTCCTGAAAGCTGCAAGGCATGAGTGGGGGGAGCAAG 15211
                              v    ----      v         v    i  vi       vv v 
C rnd-1_family-        456 GGGGGACAGTTTTCTCCTCAAAGCTGCATGGCACGACCGGGGGGATGACG 407

  scaffold222|s      15212 GTAGCTGAGTTTGACATTTTGTCTTGGGTGTCTTGCAGTGAGGTTATT-- 15259
                              i     vv                        v  v  vv     --
C rnd-1_family-        406 GTAACTGAGGGTGACATTTTGTCTTGGGTGTCTTGGAGGGACTTTATTTT 357

  scaffold222|s      15260 CA--CGATAGCAAGCGGAGCAGTGTCTGTGTTTGTTTTGCGGAATTACTT 15307
                             -- i     ?  i  i v                   v  i       
C rnd-1_family-        356 CATTCAATAGCNAGTGGGGAAGTGTCTGTGTTTGTTTTGAGGGATTACTT 307

  scaffold222|s      15308 GCACCCTGTCACGCAACTTTGTCTTTGTCGCTTGGTTGGATGTCGCGCTT 15357
                            v      i                               i        i
C rnd-1_family-        306 GAACCCTGCCACGCAACTTTGTCTTTGTCGCTTGGTTGGACGTCGCGCTC 257

  scaffold222|s      15358 CTTACTGACATGATCTCTGGCCCTGACCACTCAGGCATTGTTAGTAAGAT 15407
                                i   ii                              i       i
C rnd-1_family-        256 CTTACCGACGCGATCTCTGGCCCTGACCACTCAGGCATTGTCAGTAAGAC 207

  scaffold222|s      15408 GTACAGGGGAGACAGTTTACTCCTGAAAGCTGCAATGCACAAGCGGAGGA 15457
                                    i        v     v         vv    i v   i  i
C rnd-1_family-        206 GTACAGGGGGGACAGTTTTCTCCTCAAAGCTGCATGGCACGACCGGGGGG 157

  scaffold222|s      15458 AGCAAGGTAGCTGAGGGTGACATTTTGTCTTGGGCGTCTCGGAGGGAGGA 15507
                            vv v    i                        i    i       vvv
C rnd-1_family-        156 ATGACGGTAACTGAGGGTGACATTTTGTCTTGGGTGTCTTGGAGGGACTT 107

  scaffold222|s      15508 TATT---TACAATAGCAAGCAAAGCAGTGTCTGTGTTTGTTTTACGGAAT 15554
                               --- v       v  iiii v                  iv  i  
C rnd-1_family-        106 TATTTTCTTCAATAGCCAGTGGGGAAGTGTCTGTGTTTGTTTTGAGGGAT 57

  scaffold222|s      15555 TACTTGAACCCCTCCACGCAACTTTGTCTTTGTTGCTTGGTTGGACATGG 15604
                                      iv                    i            i v 
C rnd-1_family-         56 TACTTGAACCCTGCCACGCAACTTTGTCTTTGTCGCTTGGTTGGACGTCG 7

  scaffold222|s      15605 TGCTCC 15610
                           i     
C rnd-1_family-          6 CGCTCC 1

Matrix = 20p41g.matrix
Kimura (with divCpGMod) = 13.57
Transitions / transversions = 0.97 (32/33)
Gap_init rate = 0.01 (4 / 444), avg. gap size = 2.75 (11 / 4)

3722 14.91 1.34 0.17 scaffold222|size409693 15265 15862 (380434) C rnd-1_family-89#Unknown (5) 605 1 m_b1833s001i46 70217

  scaffold222|s      15265 TAGCAAGCGGAGCA-GTGTCTGTGTTTGTTTTGCGGAATTACTTGCACCC 15313
                                  i v- i -                  v  i        v    
C rnd-1_family-        605 TAGCAAGTGC-GTATGTGTCTGTGTTTGTTTTGAGGGATTACTTGAACCC 557

  scaffold222|s      15314 TGTCACGCAACTTTGTCTTTGTCGCTTGGTTGGATGTCGCGCTTCTTACT 15363
                             i                               i        i     i
C rnd-1_family-        556 TGCCACGCAACTTTGTCTTTGTCGCTTGGTTGGACGTCGCGCTCCTTACC 507

  scaffold222|s      15364 GACATGATCTCTGGCCCTGACCACTCAGGCATTGTTAGTAAGATGTACAG 15413
                               i                              i       i      
C rnd-1_family-        506 GACACGATCTCTGGCCCTGACCACTCAGGCATTGTCAGTAAGACGTACAG 457

  scaffold222|s      15414 GGGAGACAGTTTACTCCTGAAAGCTGCAATGCACAAGCGGAGGAAGCAAG 15463
                              i        v     v         vv    i v   i  i vv v 
C rnd-1_family-        456 GGGGGACAGTTTTCTCCTCAAAGCTGCATGGCACGACCGGGGGGATGACG 407

  scaffold222|s      15464 GTAGCTGAGGGTGACATTTTGTCTTGGGCGTCTCGGAGGGAGGATATTT- 15512
                              i                        i    i       vvv     -
C rnd-1_family-        406 GTAACTGAGGGTGACATTTTGTCTTGGGTGTCTTGGAGGGACTTTATTTT 357

  scaffold222|s      15513 -A--CAATAGCAAGCAAAGCAGTGTCTGTGTTTGTTTTACGGAATTACTT 15559
                           - --       ?  iiii v                  iv  i       
C rnd-1_family-        356 CATTCAATAGCNAGTGGGGAAGTGTCTGTGTTTGTTTTGAGGGATTACTT 307

  scaffold222|s      15560 GAACCCCTCCACGCAACTTTGTCTTTGTTGCTTGGTTGGACATGGTGCTC 15609
                                 iv                    i            i v i    
C rnd-1_family-        306 GAACCCTGCCACGCAACTTTGTCTTTGTCGCTTGGTTGGACGTCGCGCTC 257

  scaffold222|s      15610 CTTACCAACACAATCTCTGGCCCTGATCACTCAGGCATTGCTAGTAAGAC 15659
                                 i  i i              i             ii        
C rnd-1_family-        256 CTTACCGACGCGATCTCTGGCCCTGACCACTCAGGCATTGTCAGTAAGAC 207

  scaffold222|s      15660 GTATAGGGGAGAAAGTTTACTCCTTAGAGGTGCAAGGCAGGAGCAGAGGA 15709
                              i     i  v     v     i i  v    v    v  v i i  i
C rnd-1_family-        206 GTACAGGGGGGACAGTTTTCTCCTCAAAGCTGCATGGCACGACCGGGGGG 157

  scaffold222|s      15710 AGCAAGGTAGCTGAGGGTGACATTTTGTCTAGGGCGTCTTGGAGGGAGGT 15759
                            vv v    i                    v   i            vv 
C rnd-1_family-        156 ATGACGGTAACTGAGGGTGACATTTTGTCTTGGGTGTCTTGGAGGGACTT 107

  scaffold222|s      15760 TATT---TACAACAGCAAGCAGAGCAGTGTCTGTGTTTGTTTTGCAGAAT 15806
                               --- v   i   v  ii i v                   vi i  
C rnd-1_family-        106 TATTTTCTTCAATAGCCAGTGGGGAAGTGTCTGTGTTTGTTTTGAGGGAT 57

  scaffold222|s      15807 TACATGAACCCTGCCACACAACTTTCTCTTTGTTGCTTGGTTGGATGATG 15856
                              v             i       v       i           i vi 
C rnd-1_family-         56 TACTTGAACCCTGCCACGCAACTTTGTCTTTGTCGCTTGGTTGGACGTCG 7

  scaffold222|s      15857 CGCTCC 15862
                                 
C rnd-1_family-          6 CGCTCC 1

Matrix = 20p41g.matrix
Kimura (with divCpGMod) = 13.74
Transitions / transversions = 1.41 (52/37)
Gap_init rate = 0.01 (6 / 597), avg. gap size = 1.50 (9 / 6)

3574 15.29 1.54 0.51 scaffold222|size409693 15531 16115 (380181) C rnd-1_family-89#Unknown (19) 591 1 m_b1833s001i47 70217

  scaffold222|s      15531 GTGTCTGTGTTTGTTTTACGGAATTACTTGAACCCCTCCACGCAACTTTG 15580
                                            iv  i             iv             
C rnd-1_family-        591 GTGTCTGTGTTTGTTTTGAGGGATTACTTGAACCCTGCCACGCAACTTTG 542

  scaffold222|s      15581 TCTTTGTTGCTTGGTTGGACATGGTGCTCCTTACCAACACAATCTCTGGC 15630
                                  i            i v i          i    i         
C rnd-1_family-        541 TCTTTGTCGCTTGGTTGGACGTCGCGCTCCTTACCGACACGATCTCTGGC 492

  scaffold222|s      15631 CCTGATCACTCAGGCATTGCTAGTAAGACGTATAGGGGAGAAAGTTTACT 15680
                                i             ii           i     i  v     v  
C rnd-1_family-        491 CCTGACCACTCAGGCATTGTCAGTAAGACGTACAGGGGGGACAGTTTTCT 442

  scaffold222|s      15681 CCTTAGAGGTGCAAGGCAGGAGCAGAGGAAGCAAGGTAGCTGAGGGTGAC 15730
                              i i  v    v    v  v i i  i vv v    i           
C rnd-1_family-        441 CCTCAAAGCTGCATGGCACGACCGGGGGGATGACGGTAACTGAGGGTGAC 392

  scaffold222|s      15731 ATTTTGTCTAGGGCGTCTTGGAGGGAGGTTATTT--A--CAACAGCAAGC 15776
                                    v   i            vv      -- --   i   ?  i
C rnd-1_family-        391 ATTTTGTCTTGGGTGTCTTGGAGGGACTTTATTTTCATTCAATAGCNAGT 342

  scaffold222|s      15777 AGAGCAGTGTCTGTGTTTGTTTTGCAGAATTACATGAACCCTGCCACACA 15826
                           i i v                   vi i     v             i  
C rnd-1_family-        341 GGGGAAGTGTCTGTGTTTGTTTTGAGGGATTACTTGAACCCTGCCACGCA 292

  scaffold222|s      15827 ACTTTCTCTTTGTTGCTTGGTTGGATGATGCGCTCCTTACCAACACAATC 15876
                                v       i           i vi            i  i i   
C rnd-1_family-        291 ACTTTGTCTTTGTCGCTTGGTTGGACGTCGCGCTCCTTACCGACGCGATC 242

  scaffold222|s      15877 TCTGGCCCTGACCACTCAGGCATCACCAATAAGAGGTATAGGGGAGACAG 15926
                                                  iii  i     v   i     i     
C rnd-1_family-        241 TCTGGCCCTGACCACTCAGGCATTGTCAGTAAGACGTACAGGGGGGACAG 192

  scaffold222|s      15927 TTTACTCCTGAAAGCTGCAAGGCATGAGTGGGGGGAGCAAGGTAGCTGAG 15976
                              v     v         v    i  vi       vv v    i     
C rnd-1_family-        191 TTTTCTCCTCAAAGCTGCATGGCACGACCGGGGGGATGACGGTAACTGAG 142

  scaffold222|s      15977 AGGTGACATTTTGTCTTGGGCATCTTGCAGTGAGGTTA-----TTCATGA 16021
                           -                   ii     v  v  vv   -----    -- 
C rnd-1_family-        141 -GGTGACATTTTGTCTTGGGTGTCTTGGAGGGACTTTATTTTCTTCA--A 95

  scaffold222|s      16022 TAGCAAGCAGAGCAGTGTCTGTGTTTGTTTTGAGGAATAACTTGAACCCT 16071
                               v  ii i v                      i  v           
C rnd-1_family-         94 TAGCCAGTGGGGAAGTGTCTGTGTTTGTTTTGAGGGATTACTTGAACCCT 45

  scaffold222|s      16072 GCCGCGCAACTTAGTCTATGTTGCTTGGTTGGACGTTGCACTCC 16115
                              i        v    v   i              i  i    
C rnd-1_family-         44 GCCACGCAACTTTGTCTTTGTCGCTTGGTTGGACGTCGCGCTCC 1

Matrix = 20p41g.matrix
Kimura (with divCpGMod) = 13.75
Transitions / transversions = 1.41 (52/37)
Gap_init rate = 0.01 (6 / 584), avg. gap size = 2.00 (12 / 6)

3240 14.23 7.83 0.17 scaffold222|size409693 15783 16331 (379965) C rnd-1_family-89#Unknown (19) 591 1 m_b1833s001i48 70217

  scaffold222|s      15783 GTGTCTGTGTTTGTTTTGCAGAATTACATGAACCCTGCCACACAACTTTC 15832
                                             vi i     v             i       v
C rnd-1_family-        591 GTGTCTGTGTTTGTTTTGAGGGATTACTTGAACCCTGCCACGCAACTTTG 542

  scaffold222|s      15833 TCTTTGTTGCTTGGTTGGATGATGCGCTCCTTACCAACACAATCTCTGGC 15882
                                  i           i vi            i    i         
C rnd-1_family-        541 TCTTTGTCGCTTGGTTGGACGTCGCGCTCCTTACCGACACGATCTCTGGC 492

  scaffold222|s      15883 CCTGACCACTCAGGCATCACCAATAAGAGGTATAGGGGAGACAGTTTACT 15932
                                            iii  i     v   i     i        v  
C rnd-1_family-        491 CCTGACCACTCAGGCATTGTCAGTAAGACGTACAGGGGGGACAGTTTTCT 442

  scaffold222|s      15933 CCTGAAAGCTGCAAGGCATGAGTGGGGGGAGCAAGGTAGCTGAGAGGTGA 15982
                              v         v    i  vi       vv v    i     -     
C rnd-1_family-        441 CCTCAAAGCTGCATGGCACGACCGGGGGGATGACGGTAACTGAG-GGTGA 393

  scaffold222|s      15983 CATTTTGTCTTGGGCATCTTGCAGTGAGGTTATT--CAT--GATAGCAAG 16028
                                         ii     v  v  vv     --   --i     ?  
C rnd-1_family-        392 CATTTTGTCTTGGGTGTCTTGGAGGGACTTTATTTTCATTCAATAGCNAG 343

  scaffold222|s      16029 CAGAGCAGTGTCTGTGTTTGTTTTGAGGAATAACTTGAACCCTGCCGCGC 16078
                           ii i v                      i  v              i   
C rnd-1_family-        342 TGGGGAAGTGTCTGTGTTTGTTTTGAGGGATTACTTGAACCCTGCCACGC 293

  scaffold222|s      16079 AACTTAGTCTATGTTGCTTGGTTGGACGTTGCACTCCTTACTGACACGAT 16128
                                v    v   i              i  i        i   i    
C rnd-1_family-        292 AACTTTGTCTTTGTCGCTTGGTTGGACGTCGCGCTCCTTACCGACGCGAT 243

  scaffold222|s      16129 CTCTGGCCCTGATCACTCAGGCATTGCCAGTAAGACGTACAGGGGAGACA 16178
                                       i             i                  i    
C rnd-1_family-        242 CTCTGGCCCTGACCACTCAGGCATTGTCAGTAAGACGTACAGGGGGGACA 193

  scaffold222|s      16179 ATTTACTCCTCAAAGCTTCATGGCATGAACAGGGGGATGACATTAACTGA 16228
                           i   v            v       i  v i          iv       
C rnd-1_family-        192 GTTTTCTCCTCAAAGCTGCATGGCACGACCGGGGGGATGACGGTAACTGA 143

  scaffold222|s      16229 AGGTG---TCTCATTTTGCAAG---TGGAG-------------------- 16252
                           i    --- i ii i   viv ---     --------------------
C rnd-1_family-        142 GGGTGACATTTTGTCTTGGGTGTCTTGGAGGGACTTTATTTTCTTCAATA 93

  scaffold222|s      16253 --CAGTG--------TCTGTGTTTGTTTTGTGGGATCATTTGAACCCCAC 16292
                           --     --------               v     i i        ii 
C rnd-1_family-         92 GCCAGTGGGGAAGTGTCTGTGTTTGTTTTGAGGGATTACTTGAACCCTGC 43

  scaffold222|s      16293 CATGCAACTTTGTCTTTGCTGCTTGGTTGGACTT---GCTCC 16331
                             i               ii            v ---     
C rnd-1_family-         42 CACGCAACTTTGTCTTTGTCGCTTGGTTGGACGTCGCGCTCC 1

Matrix = 20p41g.matrix
Kimura (with divCpGMod) = 12.30
Transitions / transversions = 1.79 (50/28)
Gap_init rate = 0.02 (9 / 548), avg. gap size = 4.89 (44 / 9)

3253 14.28 8.02 0.17 scaffold222|size409693 16022 16582 (379714) C rnd-1_family-89#Unknown (5) 605 1 m_b1833s001i49 70217

  scaffold222|s      16022 TAGCAAGCAGAGCA-GTGTCTGTGTTTGTTTTGAGGAATAACTTGAACCC 16070
                                  i- v i -                     i  v          
C rnd-1_family-        605 TAGCAAGT-GCGTATGTGTCTGTGTTTGTTTTGAGGGATTACTTGAACCC 557

  scaffold222|s      16071 TGCCGCGCAACTTAGTCTATGTTGCTTGGTTGGACGTTGCACTCCTTACT 16120
                               i        v    v   i              i  i        i
C rnd-1_family-        556 TGCCACGCAACTTTGTCTTTGTCGCTTGGTTGGACGTCGCGCTCCTTACC 507

  scaffold222|s      16121 GACACGATCTCTGGCCCTGATCACTCAGGCATTGCCAGTAAGACGTACAG 16170
                                               i             i               
C rnd-1_family-        506 GACACGATCTCTGGCCCTGACCACTCAGGCATTGTCAGTAAGACGTACAG 457

  scaffold222|s      16171 GGGAGACAATTTACTCCTCAAAGCTTCATGGCATGAACAGGGGGATGACA 16220
                              i    i   v            v       i  v i          i
C rnd-1_family-        456 GGGGGACAGTTTTCTCCTCAAAGCTGCATGGCACGACCGGGGGGATGACG 407

  scaffold222|s      16221 TTAACTGAAGGT-----------------GTCTC-----------ATTTT 16242
                           v       i   -----------------    i-----------     
C rnd-1_family-        406 GTAACTGAGGGTGACATTTTGTCTTGGGTGTCTTGGAGGGACTTTATTTT 357

  scaffold222|s      16243 ---------GCAAGTGGAGCAGTGTCTGTGTTTGTTTTGTGGGATCATTT 16283
                           ---------  ?     i v                   v     i i  
C rnd-1_family-        356 CATTCAATAGCNAGTGGGGAAGTGTCTGTGTTTGTTTTGAGGGATTACTT 307

  scaffold222|s      16284 GAACCCCACCATGCAACTTTGTCTTTGCTGCTTGGTTGGACTT---GCTC 16330
                                 ii   i               ii            v ---    
C rnd-1_family-        306 GAACCCTGCCACGCAACTTTGTCTTTGTCGCTTGGTTGGACGTCGCGCTC 257

  scaffold222|s      16331 CTTACTGACGCAATCTCTGGCCTTCATCACTCAGGCATTTTCAGTAAGAC 16380
                                i     i          i v i            v          
C rnd-1_family-        256 CTTACCGACGCGATCTCTGGCCCTGACCACTCAGGCATTGTCAGTAAGAC 207

  scaffold222|s      16381 GTACAGAGTGGATAGTTTTCTCCTCAAAGCTGGAC-GCACGATCGGAGGG 16429
                                 i v   i                   v i-      i   i   
C rnd-1_family-        206 GTACAGGGGGGACAGTTTTCTCCTCAAAGCTGCATGGCACGACCGGGGGG 157

  scaffold222|s      16430 ATGACGTTAACTGAAGGTAACGTCTTTTTTTTGGTGTCTCGGAGGGG-TG 16478
                                 v       i   i  i i  v i  v       i      i- v
C rnd-1_family-        156 ATGACGGTAACTGAGGGTGACATTTTGTCTTGGGTGTCTTGGAGGGACTT 107

  scaffold222|s      16479 TATTGTTGTC--TTGCAAGTGGAGAAGTGCCTGTGTTTGTTTTGCAGGAT 16526
                               v iv  -- v  v     i      i              vi    
C rnd-1_family-        106 TATTTTCTTCAATAGCCAGTGGGGAAGTGTCTGTGTTTGTTTTGAGGGAT 57

  scaffold222|s      16527 TACTTGGACCCCACCACACATCTTTGTCTTTATGGCTTGGTTGGATGTTG 16576
                                 i    ii    i  v          i v           i  i 
C rnd-1_family-         56 TACTTGAACCCTGCCACGCAACTTTGTCTTTGTCGCTTGGTTGGACGTCG 7

  scaffold222|s      16577 AGATCC 16582
                           v v   
C rnd-1_family-          6 CGCTCC 1

Matrix = 20p41g.matrix
Kimura (with divCpGMod) = 13.24
Transitions / transversions = 1.86 (52/28)
Gap_init rate = 0.02 (9 / 560), avg. gap size = 5.11 (46 / 9)

2386 16.90 2.34 0.23 scaffold222|size409693 16238 16664 (379632) C rnd-1_family-89#Unknown (2) 608 173 m_b1833s001i50 70217

  scaffold222|s      16238 ATTTTGCAAGTGGAGCA-GTGTCTGTGTTTGTTTTGTGGGATCATTTGAA 16286
                               v       v- i -                  v     i i     
C rnd-1_family-        608 ATTTAGCAAGTGC-GTATGTGTCTGTGTTTGTTTTGAGGGATTACTTGAA 560

  scaffold222|s      16287 CCCCACCATGCAACTTTGTCTTTGCTGCTTGGTTGGACTT---GCTCCTT 16333
                              ii   i               ii            v ---       
C rnd-1_family-        559 CCCTGCCACGCAACTTTGTCTTTGTCGCTTGGTTGGACGTCGCGCTCCTT 510

  scaffold222|s      16334 ACTGACGCAATCTCTGGCCTTCATCACTCAGGCATTTTCAGTAAGACGTA 16383
                             i   i i          i v i            v             
C rnd-1_family-        509 ACCGACACGATCTCTGGCCCTGACCACTCAGGCATTGTCAGTAAGACGTA 460

  scaffold222|s      16384 CAGAGTGGATAGTTTTCTCCTCAAAGCTGGACG-CACGATCGGAGGGATG 16432
                              i v   i                   v i -     i   i      
C rnd-1_family-        459 CAGGGGGGACAGTTTTCTCCTCAAAGCTGCATGGCACGACCGGGGGGATG 410

  scaffold222|s      16433 ACGTTAACTGAAGGTAACGTCTTTTTTTTGGTGTCTCGGAGGGG-TGTAT 16481
                              v       i   i  i i  v i  v       i      i- v   
C rnd-1_family-        409 ACGGTAACTGAGGGTGACATTTTGTCTTGGGTGTCTTGGAGGGACTTTAT 360

  scaffold222|s      16482 TGTTGTC---TTGCAAGTGGAGAAGTGCCTGTGTTTGTTTTGCAGGATTA 16528
                            v ii i--- v  ?     i      i              vi      
C rnd-1_family-        359 TTTCATTCAATAGCNAGTGGGGAAGTGTCTGTGTTTGTTTTGAGGGATTA 310

  scaffold222|s      16529 CTTGGACCCCACCACACATCTTTGTCTTTATGGCTTGGTTGGATGTTGAG 16578
                               i    ii    i  v          i v           i  i v 
C rnd-1_family-        309 CTTGAACCCTGCCACGCAACTTTGTCTTTGTCGCTTGGTTGGACGTCGCG 260

  scaffold222|s      16579 ATCCTCTCCAAGACGATCTCTGGCCCTCATCACTCATGCATTTTCAGTAA 16628
                           v    iv  i vi              v i      v     v       
C rnd-1_family-        259 CTCCTTACCGACGCGATCTCTGGCCCTGACCACTCAGGCATTGTCAGTAA 210

  scaffold222|s      16629 GATGTA-AAGGGGGATAGCTTTTTCCTCAAAGGTGCA 16664
                             i   - i      i  i   i         v    
C rnd-1_family-        209 GACGTACAGGGGGGACAGTTTTCTCCTCAAAGCTGCA 173

Matrix = 20p41g.matrix
Kimura (with divCpGMod) = 16.70
Transitions / transversions = 1.88 (47/25)
Gap_init rate = 0.02 (7 / 426), avg. gap size = 1.57 (11 / 7)


382 23.37 3.57 4.50 scaffold222|size409693 16828 16939 (379357) C rnd-1_family-89#Unknown (325) 285 175 m_b1833s001i51 70218

  scaffold222|s      16828 TCTTTATATGGCTTGGTTAGATGCCGCGTTACT-ATGGTACGTGAACTCT 16876
                                i --v        i  i i    i v  - iv -   i  v    
C rnd-1_family-        285 TCTTTGT--CGCTTGGTTGGACGTCGCGCTCCTTACCG-ACGCGATCTCT 239

  scaffold222|s      16877 GGCCCTGATCTCTCAGTTATCAAAAGTAAGACATAAAAGGGGGGAACA-- 16924
                                   i v     vi  iivv        i  v --     i   --
C rnd-1_family-        238 GGCCCTGACCACTCAGGCATTGTCAGTAAGACGTACA--GGGGGGACAGT 191

  scaffold222|s      16925 -TCTTCCTCAGAGCTG 16939
                           - ii      i     
C rnd-1_family-        190 TTTCTCCTCAAAGCTG 175

Matrix = 20p41g.matrix
Kimura (with divCpGMod) = 24.83
Transitions / transversions = 1.78 (16/9)
Gap_init rate = 0.07 (8 / 111), avg. gap size = 1.12 (9 / 8)


311 29.49 3.55 1.39 scaffold222|size409693 17056 17196 (379100) C rnd-1_family-163#Unknown (218) 1686 1543 m_b1833s001i52 70219

  scaffold222|s      17056 GCAGTGTTGGTGTAAGTGATATGGGAGTA--TGAGATCC--CAACACAAG 17101
                                  iv    vv  vv ii    v  --   - i  -- v  i   v
C rnd-1_family-       1686 GCAGTGTCTGTGTTTGTTTTGCGGGATTACTTGA-ACCCTGCCACGCAAC 1638

  scaffold222|s      17102 TTTGGTATTGTGGCTTTGTTGGATGTCACATTACTAAGGTAAGTGAACCC 17151
                               viv    v    v      i   i ii v  v vvv v i  v i 
C rnd-1_family-       1637 TTTGTCTTTGTCGCTTGGTTGGACGTCGCGCTCCTTACCGACGCGATCTC 1588

  scaffold222|s      17152 TGGCCCTGATCACTCAGTCATCAAAAGCAA-ATGTCAAAGGAGGGA 17196
                                    i       v   iivv  i  - i  - v   i    
C rnd-1_family-       1587 TGGCCCTGACCACTCAGGCATTGTCAGTAAGACGT-ACAGGGGGGA 1543

Matrix = 20p41g.matrix
Kimura (with divCpGMod) = 30.36
Transitions / transversions = 0.78 (18/23)
Gap_init rate = 0.04 (5 / 140), avg. gap size = 1.40 (7 / 5)


393 19.59 5.77 1.85 scaffold222|size409693 17231 17334 (378962) C rnd-1_family-89#Unknown (22) 588 481 m_b1833s001i53 70220

  scaffold222|s      17231 TTTGTGTTAGTTTTATAGGGA--ATTTGAA---TTCCACACAACTCTGTC 17275
                            i      v     i-     -- i     --- v    i     i    
C rnd-1_family-        588 TCTGTGTTTGTTTTG-AGGGATTACTTGAACCCTGCCACGCAACTTTGTC 540

  scaffold222|s      17276 TATGTGGCTTGGTTGGACGACTTGTTTC-TATGGTACAAGTTCTCTGGCC 17324
                            v   v             v vi i i -  iv -   v v         
C rnd-1_family-        539 TTTGTCGCTTGGTTGGACGTCGCGCTCCTTACCG-ACACGATCTCTGGCC 491

  scaffold222|s      17325 CCGATCACTC 17334
                            i  i     
C rnd-1_family-        490 CTGACCACTC 481

Matrix = 20p41g.matrix
Kimura (with divCpGMod) = 20.50
Transitions / transversions = 1.22 (11/9)
Gap_init rate = 0.05 (5 / 103), avg. gap size = 1.60 (8 / 5)


668 5.50 29.36 0.00 scaffold222|size409693 17384 17492 (378804) C rnd-5_family-654#Unknown (19) 322 182 m_b1833s001i54 70221

  scaffold222|s      17384 TCATAAACCCCAAGCAACGTTGACCAC-------TTGG------------ 17414
                                                 i vi -------    ------------
C rnd-5_family-        322 TCATAAACCCCAAGCAACGTTGGCGGCCGCTTCATTGGATGCTGTGCTAC 273

  scaffold222|s      17415 -------------TTGGATGCTGTGCTACTATGGTACCAAGCTGTACCTC 17451
                           -------------    ?             i                  
C rnd-5_family-        272 TACGGTACCAAGCTTGGNTGCTGTGCTACTACGGTACCAAGCTGTACCTC 223

  scaffold222|s      17452 TTTGTTGAGGGTGGAAAGAAATTTTCAATTACAATCAGCAC 17492
                                        v    ?          i           
C rnd-5_family-        222 TTTGTTGAGGGTGCAAAGNAATTTTCAATCACAATCAGCAC 182

Matrix = 20p41g.matrix
Kimura (with divCpGMod) = 4.94
Transitions / transversions = 2.00 (4/2)
Gap_init rate = 0.03 (3 / 108), avg. gap size = 10.67 (32 / 3)


2136 7.63 0.31 7.89 scaffold222|size409693 17495 17821 (378475) C rnd-1_family-1125#Unknown (0) 304 1 m_b1833s001i55 70222

  scaffold222|s      17495 TGTTGGTATG-TTTTTTGTTGGAAATTGTGAATCCCATGCATAAGCCTTG 17543
                                     -                         --------------
C rnd-1_family-        304 TGTTGGTATGATTTTTTGTTGGAAATTGTGAATCCC-------------- 269

  scaffold222|s      17544 TGGATTGGTTTGATGGCATGCTACGGTTGGATGCAACAATCAACATTAGG 17593
                           ----------     i        i                         
C rnd-1_family-        268 ----------TGATGACATGCTACAGTTGGATGCAACAATCAACATTAGG 229

  scaffold222|s      17594 GTAAGGTATATTGCCTTTTTGTTTTACATTACTTTGAGACAGAAAATTAT 17643
                              v                    v i        i              
C rnd-1_family-        228 GTATGGTATATTGCCTTTTTGTTTGATATTACTTTAAGACAGAAAATTAT 179

  scaffold222|s      17644 TGAACTGGTGCTGCCAATATCTTGCTTCTTCAGTACCAGTGTTGAAATAC 17693
                                   iv            v              v            
C rnd-1_family-        178 TGAACTGGCTCTGCCAATATCTAGCTTCTTCAGTACCTGTGTTGAAATAC 129

  scaffold222|s      17694 TCAGTCAGATGGTGTTGTGCATTGAGAATTTGAGGTGGTCCAATCCCCAT 17743
                                v     ii i       v    v                      
C rnd-1_family-        128 TCAGTGAGATGACGCTGTGCATAGAGATTTTGAGGTGGTCCAATCCCCAT 79

  scaffold222|s      17744 ATCAGTAGCATGTGTGAAATAAAATCTTTGTGCTTGACGAGTTGTGCTTC 17793
                                       v    v        ? iv         v          
C rnd-1_family-         78 ATCAGTAGCATGGGTGACATAAAATCNTCTTGCTTGACGTGTTGTGCTTC 29

  scaffold222|s      17794 TCCAATCTAACAATGCAAATACAAACCG 17821
                                  i                  i 
C rnd-1_family-         28 TCCAATCCAACAATGCAAATACAAACTG 1

Matrix = 20p41g.matrix
Kimura (with divCpGMod) = 7.71
Transitions / transversions = 0.92 (11/12)
Gap_init rate = 0.08 (25 / 326), avg. gap size = 1.00 (25 / 25)


7668 11.79 3.41 0.75 scaffold222|size409693 17667 18957 (377339) rnd-1_family-1335#Unknown 1 1325 (0) m_b1833s001i56 70223

  scaffold222|s      17667 GCTTCTTCAGTACCAGTGTTGAAATACTCAGTCAGATGGTGTTGTGCATT 17716
                                         v                 v     ii i       v
  rnd-1_family-          1 GCTTCTTCAGTACCTGTGTTGAAATACTCAGTGAGATGACGCTGTGCATA 50

  scaffold222|s      17717 GAGAATTTGAGGTGGTCCAATCCCCATATCAGTAGCATGTGTGAAATAAA 17766
                               v       i        ?         ? ?     v? ? v     
  rnd-1_family-         51 GAGATTTTGAGGCGGTCCAATNCCCATATCANTNGCATGANTNACATAAA 100

  scaffold222|s      17767 ATCTTTGTGCTTGAC---GAGTTGTGCTTCTCCAATCTAACAATGCAAAT 17813
                            v   iv  viv   ---  v v   i v --     ?           i
  rnd-1_family-        101 AGCTTCTTGACAGACCTNGACTGGTGTTGC--CAATCNAACAATGCAAAC 148

  scaffold222|s      17814 ACAAACCGAGAACCTATGAGAGACCCACCCCCCTCATTAGTTTTCTTTTC 17863
                                 iv  --    i         ?  i i?i  v    ?  -- iiv
  rnd-1_family-        149 ACAAACTCAG--CCTACGAGAGACCCNCCTCTNCCAGTAGTNTT--TCCA 194

  scaffold222|s      17864 TGATGGTACAACAAATAGAATTTTGTTTTCCTAAGATTCCACATTTTTAT 17913
                           i     i v?     i i      i  i   v          i     i 
  rnd-1_family-        195 CGATGGCAANACAAACAAAATTTTATTCTCCAAAGATTCCACGTTTTTGT 244

  scaffold222|s      17914 TGAAGTGGTCATTATGTTATCCAACAGACCA---ACTGATGAGAGACACG 17960
                                        i    iv     v i   ---   ?    -     i 
  rnd-1_family-        245 TGAAGTGGTCATTGTGTTGACCAACTGGCCAGGTACTNATGA-AGACATG 293

  scaffold222|s      17961 GAATTCACTGAAATGAATGCT-TTACAAAGAGAAGCATATGAATTGTTTA 18009
                                 i              -       ?         i  v  v   i
  rnd-1_family-        294 GAATTCGCTGAAATGAATGCTCTTACAAANAGAAGCATACGACTTCTTTG 343

  scaffold222|s      18010 TCTGAAATGCACCTCTTGCATAGTCAATGTTTCTCATCTCAAAAT--ACA 18057
                              v   v       v  v   v  v   ??i?   ?    i   -- i 
  rnd-1_family-        344 TCTCAAAGGCACCTCGTGAATATTCTATGNNCNTCANCTCAGAATTGATA 393

  scaffold222|s      18058 TTGGTCC-TTTGCAAACT--GGATACCCCA-CAATGTCAAGACA-TTGTT 18102
                           vi     -?i?       --    i     -i   ?  i   ? -i    
  rnd-1_family-        394 GCGGTCCANCNGCAAACTTTGGATGCCCCAATAATNTCGAGANAGCTGTT 443

  scaffold222|s      18103 CATTTATTGTTTGAAGAAGAAGAGTGCT--AACCATTTTCAAATAGCCAA 18150
                            i  i  v?         ?  ?    i --         iiv     ?  
  rnd-1_family-        444 CGTTCATANTTTGAAGAANAANAGTGTTGCAACCATTTTTGCATAGCNAA 493

  scaffold222|s      18151 ATTCTCCAATTCTTTTGAAATAATCAAGTATTGTGCCATCCAACATGAAT 18200
                               ?     vv  ??     ii    ?         ? ?     ?? ? 
  rnd-1_family-        494 ATTCNCCAATGATTNNGAAATGGTCAANTATTGTGCCNTNCAACANNANT 543

  scaffold222|s      18201 GATCCTCCAGGTTTG---GCAGGACTATATTTG----AAGCAGCAGGTTG 18243
                                ?      i  --- v   ??v       ----v?   i     - 
  rnd-1_family-        544 GATCCNCCAGGTCTGTTAGGAGGNNAATATTTGTGGACNGCAACAGGT-G 592

  scaffold222|s      18244 TTGTGT----TGTCTCATGATCAGTTTTGCTCCTCATGTAATACACGGAA 18289
                                 ----v      i ? ??            i     ?  ? i   
  rnd-1_family-        593 TTGTGTACCTGGTCTCACGNTNNGTTTTGCTCCTCGTGTAANACNCAGAA 642

  scaffold222|s      18290 TAGACCTT-----CTTGGAAGGAATGATTAAACATGCTCCTGTTTTTCTT 18334
                             ??v   -----    -       v i  ii        ? i   ?  ?
  rnd-1_family-        643 TANNACTTAGGAGCTTG-AAGGAATTACTAGGCATGCTCCNGCTTTNCTN 691

  scaffold222|s      18335 TGTAGAAGTGAATCATTTTGCTTGAGA----ATGTA--CAACAAATCTTT 18378
                           v i  i          ?   ?  vv  ----i  i --?    ii     
  rnd-1_family-        692 GGCAGGAGTGAATCATNTTGNTTCCGATGCAGTGCAGANAACAGGTCTTT 741

  scaffold222|s      18379 TGTTGACTGATCACAAGTGTATCCCCCTGTGTCACCCGGCCTGGTAACAT 18428
                                ?               v  ?    ? i     i    ?  ?  v 
  rnd-1_family-        742 TGTTGNCTGATCACAAGTGTAACCNCCTGNGCCACCCAGCCTNGTNACCT 791

  scaffold222|s      18429 CAAATCCTTGCATTCCAGAAATAGGGCGTAGATTACTATAAATTGACTGC 18478
                             ? ?    ? v       i  i  i                        
  rnd-1_family-        792 CANANCCTTNCTTTCCAGAGATGGGACGTAGATTACTATAAATTGACTGC 841

  scaffold222|s      18479 ACTATATCATCTGAAATTGAGCTTGTTAGAATACTCTGCATTCTTGCACA 18528
                             i     i                                         
  rnd-1_family-        842 ACCATATCGTCTGAAATTGAGCTTGTTAGAATACTCTGCATTCTTGCACA 891

  scaffold222|s      18529 GAGTAGTTTCCTACCACAATCAACCAACTCTTGAGATGGTTCTGCAGAGA 18578
                                       v        i                            
  rnd-1_family-        892 GAGTAGTTTCCTTCCACAATCGACCAACTCTTGAGATGGTTCTGCAGAGA 941

  scaffold222|s      18579 GGTCATCAATGAAGAGAACATGGTCCGCATTCCTTCTAAAA--TTGCGCC 18626
                           i    i                   ?            v  -- i i   
  rnd-1_family-        942 AGTCACCAATGAAGAGAACATGGTCNGCATTCCTTCTATAACGTCGTGCC 991

  scaffold222|s      18627 ACGATTATATTTTGTATTCCAAAAACTCTTCTAATGGAACTGCCATTCTT 18676
                            ?  v         i       v                   i i     
  rnd-1_family-        992 ANGAGTATATTTTGCATTCCAACAACTCTTCTAATGGAACTGTCGTTCTT 1041

  scaffold222|s      18677 CCATTAAGTGCTTTAACTGATGCTACATCAACACATTGTTTCACCAGAGC 18726
                                               v                        i    
  rnd-1_family-       1042 CCATTAAGTGCTTTAACTGAGGCTACATCAACACATTGTTTCACCGGAGC 1091

  scaffold222|s      18727 AATGTCTACTGACCAGTCTCTTGTTTTCGGATTATCTTCTGGCAAAGGAA 18776
                                    i                  ??   i                
  rnd-1_family-       1092 AATGTCTACCGACCAGTCTCTTGTTTTCNNATTGTCTTCTGGCAAAGGAA 1141

  scaffold222|s      18777 CATTTCTCACAATTGTACTTTCAAAGCAGTTTGATTGAAGGTATTGTTTT 18826
                                      i         v    ivii              v     
  rnd-1_family-       1142 CATTTCTCACAGTTGTACTTTGAAAGTCACTTGATTGAAGGTATGGTTTT 1191

  scaffold222|s      18827 ----GTGTTGCCTGTTGTTTCATATTGACTATGGAGTGCAGAAGTTTCAG 18872
                           ----  i  -  v       i   v i                 iv    
  rnd-1_family-       1192 TGGAGTATT-CCAGTTGTTTTATAATAACTATGGAGTGCAGAAGCGTCAG 1240

  scaffold222|s      18873 TTGATGACAAAACCATGTGGAGAATAACTGGAGTATCGCCTGTGGTAGAT 18922
                                               i     i         i i    v     v
  rnd-1_family-       1241 TTGATGACAAAACCATGTGGGGAATAGCTGGAGTATTGTCTGTTGTAGAA 1290

  scaffold222|s      18923 CACGCTAGTCCATGTGTGTCAACGTAGAGCTTGCC 18957
                            i            i                    
  rnd-1_family-       1291 CGCGCTAGTCCATGCGTGTCAACGTAGAGCTTGCC 1325

Matrix = 20p41g.matrix
Kimura (with divCpGMod) = 11.77
Transitions / transversions = 1.60 (93/58)
Gap_init rate = 0.02 (27 / 1290), avg. gap size = 2.00 (54 / 27)


341 27.96 9.52 3.50 scaffold222|size409693 20033 20221 (376075) C rnd-1_family-625#Unknown (4) 200 1 m_b1833s001i57 70224

  scaffold222|s      20033 TTGTGATGACTTGCAGATGGAGCGTTTGCAATGATGTGCCAATGGAG-AA 20081
                            i i  v  vv   v? iv    ?v i  i v  v       iv   -? 
C rnd-1_family-        200 TCGCGAAGAGGTGCCNACCGAGCNATCGCGAAGAGGTGCCAACCGAGCNA 151

  scaffold222|s      20082 TCAAGATGAGATG----------GATTGCACAGAGGTGCGGATCAAG--- 20118
                             iv  v   i  ----------?  i  iv        vv   i  ---
C rnd-1_family-        150 TCGCGAAGAGGTGCCNACCGAGCNATCGCGAAGAGGTGCCTATCGAGATG 101

  scaffold222|s      20119 ----TGGAAGGGAGCACCAATTAAGCAATCGTAAGGAGGTGGCGATCAAG 20164
                           ----i v  i ii ii  ? iii   ?    ii i      v v   i  
C rnd-1_family-        100 CGATCGCAAAGAGGTGCCNACCGAGCNATCGCGAAGAGGTGCCTATCGAG 51

  scaffold222|s      20165 CATAATAGCAATGAGATCACAATGAGGTGACGACCGAGCGATCAGAAAGA 20214
                            ----  v --- v    i   v      v v       v   ivi    
C rnd-1_family-         50 C----TATC---GCGATCGCAAAGAGGTGCCTACCGAGCTATCGCGAAGA 8

  scaffold222|s      20215 GGTGCCT 20221
                                  
C rnd-1_family-          7 GGTGCCT 1

Matrix = 20p41g.matrix
Kimura (with divCpGMod) = 24.91
Transitions / transversions = 1.12 (27/24)
Gap_init rate = 0.06 (11 / 188), avg. gap size = 2.27 (25 / 11)

336 24.06 13.02 6.90 scaffold222|size409693 20054 20245 (376051) C rnd-1_family-625#Unknown (0) 204 2 m_b1833s001i58 70224

  scaffold222|s      20054 GCGTTTGCAATGATGTGCCAATGGAG-AATCAAGATGAGATG-------- 20094
                             ?v i  i v  v     ? iv   -?   iv  v   i  --------
C rnd-1_family-        204 GCNATCGCGAAGAGGTGCCNACCGAGCNATCGCGAAGAGGTGCCAACCGA 155

  scaffold222|s      20095 --GATTGCACAGAGGTGCGGATCAAGTG-----GAAGGGAGCACCAATTA 20137
                           --?  i  iv        v? i i  i?-----    i - ii  v  ii
C rnd-1_family-        154 GCNATCGCGAAGAGGTGCCNACCGAGCNATCGCGAAGAG-GTGCCTATCG 106

  scaffold222|s      20138 AG---CAATCGTAAGGAGGTGGCGATCAAGCATAATAGCAATGAGATCAC 20184
                             --- i    i  i      v ? i i   ?-------------   i 
C rnd-1_family-        105 AGATGCGATCGCAAAGAGGTGCCNACCGAGCN-------------ATCGC 69

  scaffold222|s      20185 AATGAGGTGACGACCGAGC------GATCAGAAAGAGGTGCCTAGCAAGC 20228
                           i v      v v i     ------    iv             v i   
C rnd-1_family-         68 GAAGAGGTGCCTATCGAGCTATCGCGATCGCAAAGAGGTGCCTACCGAGC 19

  scaffold222|s      20229 GATCACAAAGAGGTGCC 20245
                           v   i i          
C rnd-1_family-         18 TATCGCGAAGAGGTGCC 2

Matrix = 20p41g.matrix
Kimura (with divCpGMod) = 19.72
Transitions / transversions = 1.69 (27/16)
Gap_init rate = 0.10 (20 / 191), avg. gap size = 1.95 (39 / 20)

526 22.09 6.32 6.32 scaffold222|size409693 20096 20269 (376027) C rnd-1_family-625#Unknown (28) 176 3 m_b1833s001i59 70224

  scaffold222|s      20096 ATTGCACAGAGGTGCGGATCAAGTG-----GAAGGGAGCACCAATTAAGC 20140
                             i  iv        vi i i  i?-----    i - ii  ? iii   
C rnd-1_family-        176 ATCGCGAAGAGGTGCCAACCGAGCNATCGCGAAGAG-GTGCCNACCGAGC 128

  scaffold222|s      20141 AATCGTAAGGAGGTGGCGATCAAGCATAATAGCAATGAGATCACAATGAG 20190
                           ?    ii i      v v   i  ----------   v    i   v   
C rnd-1_family-        127 NATCGCGAAGAGGTGCCTATCGAG----------ATGCGATCGCAAAGAG 88

  scaffold222|s      20191 GTGACGACCGAGCGATCAGAAAGAGGTGCCTAGCAA------GCGATCAC 20234
                              v ?       ?   ivi            v i ------      i 
C rnd-1_family-         87 GTGCCNACCGAGCNATCGCGAAGAGGTGCCTATCGAGCTATCGCGATCGC 38

  scaffold222|s      20235 AAAGAGGTGCCAATCAAGCAATGGCAAAGAGGTGC 20269
                                      v i i   v  v  i         
C rnd-1_family-         37 AAAGAGGTGCCTACCGAGCTATCGCGAAGAGGTGC 3

Matrix = 20p41g.matrix
Kimura (with divCpGMod) = 17.13
Transitions / transversions = 2.00 (24/12)
Gap_init rate = 0.08 (13 / 173), avg. gap size = 1.69 (22 / 13)

634 19.49 5.03 7.18 scaffold222|size409693 20121 20319 (375977) C rnd-1_family-625#Unknown (8) 196 2 m_b1833s001i60 70224

  scaffold222|s      20121 GAAGGGAGCACCAATTAAGCAATCGTAAGGAGGTGGCGATCAAGCATAAT 20170
                               i - ii  ? iii   ?    ii i      v i i i   ?----
C rnd-1_family-        196 GAAGAG-GTGCCNACCGAGCNATCGCGAAGAGGTGCCAACCGAGCN---- 152

  scaffold222|s      20171 AGCAATGAGATCACAATGAGGTGACGACCGAGCGATCAGAAAGAGGTGCC 20220
                           ---------   i i v      v ?       ?   ivi          
C rnd-1_family-        151 ---------ATCGCGAAGAGGTGCCNACCGAGCNATCGCGAAGAGGTGCC 111

  scaffold222|s      20221 TAGCAAG---CGATCACAAAGAGGTGCCAATCAAGCAATGGCAAAGAGGT 20267
                             v i  ---     i            ? i i   ?  v  i       
C rnd-1_family-        110 TATCGAGATGCGATCGCAAAGAGGTGCCNACCGAGCNATCGCGAAGAGGT 61

  scaffold222|s      20268 GCAGATCGAGC------GATGGCAAACAGGTGCCAATCAAGCAA-GGCGA 20310
                             vv       ------   v     v       v i i   v -v    
C rnd-1_family-         60 GCCTATCGAGCTATCGCGATCGCAAAGAGGTGCCTACCGAGCTATCGCGA 11

  scaffold222|s      20311 AGAGGTGCC 20319
                                    
C rnd-1_family-         10 AGAGGTGCC 2

Matrix = 20p41g.matrix
Kimura (with divCpGMod) = 15.60
Transitions / transversions = 1.77 (23/13)
Gap_init rate = 0.09 (17 / 198), avg. gap size = 1.41 (24 / 17)

814 18.95 5.26 0.00 scaffold222|size409693 20180 20369 (375927) C rnd-1_family-625#Unknown (3) 201 2 m_b1833s001i61 70224

  scaffold222|s      20180 ATCACAATGAGGTGACGACCGAGCGATCAGAAAGAGGTGCCTAGCAAGCG 20229
                              i i v      v ?       ?   ivi          v v i   ?
C rnd-1_family-        201 ATCGCGAAGAGGTGCCNACCGAGCNATCGCGAAGAGGTGCCAACCGAGCN 152

  scaffold222|s      20230 ATCACAAAGAGGTGCCAATCAAGCAATGGCAAAGAGGTGCAGATCGA--- 20276
                              i i          ? i i   ?  v  i         vv     ---
C rnd-1_family-        151 ATCGCGAAGAGGTGCCNACCGAGCNATCGCGAAGAGGTGCCTATCGAGAT 102

  scaffold222|s      20277 GCGATGGCAAACAGGTGCCAATCAAGCAA-GGCGAAGAGGTGCCCATCGA 20325
                                v     v       ? i i   ? -v             i     
C rnd-1_family-        101 GCGATCGCAAAGAGGTGCCNACCGAGCNATCGCGAAGAGGTGCCTATCGA 52

  scaffold222|s      20326 ------GCGATCACAATGAGTTGCTGATCAAGCGATGGCAAATAAGTGCC 20369
                           ------      i   v   v   iv i i   v  v  i  v i     
C rnd-1_family-         51 GCTATCGCGATCGCAAAGAGGTGCCTACCGAGCTATCGCGAAGAGGTGCC 2

Matrix = 20p41g.matrix
Kimura (with divCpGMod) = 14.62
Transitions / transversions = 1.12 (19/17)
Gap_init rate = 0.02 (3 / 189), avg. gap size = 3.33 (10 / 3)

746 20.94 5.24 0.00 scaffold222|size409693 20202 20392 (375904) C rnd-1_family-625#Unknown (0) 204 4 m_b1833s001i62 70224

  scaffold222|s      20202 GCGATCAGAAAGAGGTGCCTAGCAAGCGATCACAAAGAGGTGCCAATCAA 20251
                             ?   ivi          ? v i   ?   i i            i i 
C rnd-1_family-        204 GCNATCGCGAAGAGGTGCCNACCGAGCNATCGCGAAGAGGTGCCAACCGA 155

  scaffold222|s      20252 GCAATGGCAAAGAGGTGCAGATCGAGCGATGGCAAACAGGTGCCAATCAA 20301
                             ?  v  i         v? i     ?  v  i  v       v   i 
C rnd-1_family-        154 GCNATCGCGAAGAGGTGCCNACCGAGCNATCGCGAAGAGGTGCCTATCGA 105

  scaffold222|s      20302 ---GCAA-GGCGAAGAGGTGCCCATCGAGCGATCACAATGAGTTGCTGAT 20347
                           ---  i -v  i          ? i     ?   i i v   v   iv  
C rnd-1_family-        104 GATGCGATCGCAAAGAGGTGCCNACCGAGCNATCGCGAAGAGGTGCCTAT 55

  scaffold222|s      20348 CAA------GCGATGGCAAATAAGTGCCAATGAAGCAATGGCAAAGAGTT 20391
                            i ------     v     v i     v ivi   v  v  i     v 
C rnd-1_family-         54 CGAGCTATCGCGATCGCAAAGAGGTGCCTACCGAGCTATCGCGAAGAGGT 5

  scaffold222|s      20392 G 20392
                            
C rnd-1_family-          4 G 4

Matrix = 20p41g.matrix
Kimura (with divCpGMod) = 16.09
Transitions / transversions = 1.22 (22/18)
Gap_init rate = 0.02 (3 / 190), avg. gap size = 3.33 (10 / 3)

716 21.81 5.32 0.00 scaffold222|size409693 20227 20414 (375882) C rnd-1_family-625#Unknown (0) 204 7 m_b1833s001i63 70224

  scaffold222|s      20227 GCGATCACAAAGAGGTGCCAATCAAGCAATGGCAAAGAGGTGCAGATCGA 20276
                             ?   i i          ? i i   ?  v  i         vi i   
C rnd-1_family-        204 GCNATCGCGAAGAGGTGCCNACCGAGCNATCGCGAAGAGGTGCCAACCGA 155

  scaffold222|s      20277 GCGATGGCAAACAGGTGCCAATCAAGCAA-GGCGAAGAGGTGCCCATCGA 20325
                             ?  v  i  v       ? i i   ? -v             i     
C rnd-1_family-        154 GCNATCGCGAAGAGGTGCCNACCGAGCNATCGCGAAGAGGTGCCTATCGA 105

  scaffold222|s      20326 G---CGATCACAATGAGTTGCTGATCAAGCGATGGCAAATAAGTGCCAAT 20372
                            ---     i   v   v   i? i i   ?  v  i  v i     v  
C rnd-1_family-        104 GATGCGATCGCAAAGAGGTGCCNACCGAGCNATCGCGAAGAGGTGCCTAT 55

  scaffold222|s      20373 GAAGC------AATGGCAAAGAGTTGGTGATCCAGCAATCACAATGAG 20414
                           vi   ------i  v        v  viv i v   v   i i v   
C rnd-1_family-         54 CGAGCTATCGCGATCGCAAAGAGGTGCCTACCGAGCTATCGCGAAGAG 7

Matrix = 20p41g.matrix
Kimura (with divCpGMod) = 18.36
Transitions / transversions = 1.28 (23/18)
Gap_init rate = 0.02 (3 / 187), avg. gap size = 3.33 (10 / 3)

547 26.49 6.49 0.00 scaffold222|size409693 20307 20491 (375805) C rnd-1_family-625#Unknown (6) 198 2 m_b1833s001i64 70224

  scaffold222|s      20307 GCGAAGAGGTGCCCATCGAGCGATCACAATGAGTTGCTGATCAAGCGATG 20356
                                        ? i     ?   i i v   v   ii i i   ?  v
C rnd-1_family-        198 GCGAAGAGGTGCCNACCGAGCNATCGCGAAGAGGTGCCAACCGAGCNATC 149

  scaffold222|s      20357 GCAAATAAGTGCCAATGAAGCAATGGCAAAGAGTTGGTGATCCA---GCA 20403
                             i  v i     ? ivi   ?  v  i     v  viv   v ---  i
C rnd-1_family-        148 GCGAAGAGGTGCCNACCGAGCNATCGCGAAGAGGTGCCTATCGAGATGCG 99

  scaffold222|s      20404 ATCACAATGAGTTTCCAATCTAACGAT--CGATGAGTTGTGGATTGAGTG 20451
                              i   v   v v  ? i v i ?  --   v   v  ivv  i   iv
C rnd-1_family-         98 ATCGCAAAGAGGTGCCNACCGAGCNATCGCGAAGAGGTGCCTATCGAGCT 49

  scaffold222|s      20452 ATCACGAT------GAGTTGCTGATTGGGCAAT-GCGATGAGTTGCC 20491
                              i    ------   v   iv ii i  v  -    v   v    
C rnd-1_family-         48 ATCGCGATCGCAAAGAGGTGCCTACCGAGCTATCGCGAAGAGGTGCC 2

Matrix = 20p41g.matrix
Kimura (with divCpGMod) = 26.01
Transitions / transversions = 1.04 (25/24)
Gap_init rate = 0.02 (4 / 184), avg. gap size = 3.00 (12 / 4)


690 16.88 17.53 0.00 scaffold222|size409693 20991 21144 (375152) C rnd-1_family-992#Unknown (16) 181 1 m_b1833s001i65 70225

  scaffold222|s      20991 GGCATACCAGGGGATGTTGGCA----CATCAGGGCACATCAACA----CA 21032
                            i    i     v i  i i  ----i          i  i   ----i 
C rnd-1_family-        181 GACATATCAGGGCACGTCGACAGACATATCAGGGCACGTCGACAGACATA 132

  scaffold222|s      21033 TCAGGGTGCAT--ATCAACATATCAGGGCACATCAACA----TATCAGGG 21076
                                 ii i -- ivi              i  i   ----        
C rnd-1_family-        131 TCAGGGCACGTCGACAGACATATCAGGGCACGTCGACAGACATATCAGGG 82

  scaffold222|s      21077 CATGTCAACA----TATCAGGGTACATCAAC--------ATATCAGGTCA 21114
                             i   i   ----        i  i  i  --------        v  
C rnd-1_family-         81 CACGTCGACAGACATATCAGGGCACGTCGACTGACAGACATATCAGGGCA 32

  scaffold222|s      21115 CGT-GACAGACATATCAAGGCACGTTGACAG 21144
                              -             i       i     
C rnd-1_family-         31 CGTCGACAGACATATCAGGGCACGTCGACAG 1

Matrix = 20p41g.matrix
Kimura (with divCpGMod) = 10.79
Transitions / transversions = 7.67 (23/3)
Gap_init rate = 0.05 (7 / 153), avg. gap size = 3.86 (27 / 7)

1093 9.64 8.43 0.00 scaffold222|size409693 21066 21231 (375065) C rnd-1_family-992#Unknown (17) 180 1 m_b1833s001i68 70225

  scaffold222|s      21066 ACATATCAGGGCATGTCAACA----TATCAGGGTACATCAACA----TAT 21107
                                        i   i   ----        i  i  i   ----   
C rnd-1_family-        180 ACATATCAGGGCACGTCGACAGACATATCAGGGCACGTCGACAGACATAT 131

  scaffold222|s      21108 CAGGTCACGT-GACAGACATATCAAGGCACGTTGACAGACATATCAGGGC 21156
                               v     -             i       i                 
C rnd-1_family-        130 CAGGGCACGTCGACAGACATATCAGGGCACGTCGACAGACATATCAGGGC 81

  scaffold222|s      21157 ATGTCGACTGACATATCAGGGCACGTTGGCT----GACATATCAGGGCAC 21202
                            i      v                 i i  ----               
C rnd-1_family-         80 ACGTCGACAGACATATCAGGGCACGTCGACTGACAGACATATCAGGGCAC 31

  scaffold222|s      21203 GTTGACTGACATATCA-GGCATGTCAACAG 21231
                             i   v         -    i   i    
C rnd-1_family-         30 GTCGACAGACATATCAGGGCACGTCGACAG 1

Matrix = 20p41g.matrix
Kimura (with divCpGMod) = 4.35
Transitions / transversions = 4.33 (13/3)
Gap_init rate = 0.03 (5 / 165), avg. gap size = 2.80 (14 / 5)

1219 10.34 3.45 0.00 scaffold222|size409693 21102 21275 (375021) C rnd-1_family-992#Unknown (17) 180 1 m_b1833s001i69 70225

  scaffold222|s      21102 ACATATCAGGTCACGT-GACAGACATATCAAGGCACGTTGACAGACATAT 21150
                                     v     -             i       i           
C rnd-1_family-        180 ACATATCAGGGCACGTCGACAGACATATCAGGGCACGTCGACAGACATAT 131

  scaffold222|s      21151 CAGGGCATGTCGACTGACATATCAGGGCACGTTGGCTGACATATCAGGGC 21200
                                  i      v                 i i v             
C rnd-1_family-        130 CAGGGCACGTCGACAGACATATCAGGGCACGTCGACAGACATATCAGGGC 81

  scaffold222|s      21201 ACGTTGACTGACATATCAGG-CATGTCAAC----AGATATGTCAGGGCAC 21245
                               i   v           -  i   i  ----   i  i         
C rnd-1_family-         80 ACGTCGACAGACATATCAGGGCACGTCGACTGACAGACATATCAGGGCAC 31

  scaffold222|s      21246 ATTGACAGACATATCAGGGCATGTTGACAG 21275
                           i i                  i  i     
C rnd-1_family-         30 GTCGACAGACATATCAGGGCACGTCGACAG 1

Matrix = 20p41g.matrix
Kimura (with divCpGMod) = 5.37
Transitions / transversions = 3.50 (14/4)
Gap_init rate = 0.02 (3 / 173), avg. gap size = 2.00 (6 / 3)

733 13.08 0.00 0.00 scaffold222|size409693 21238 21344 (374952) C rnd-1_family-992#Unknown (1) 196 90 m_b1833s001i71 70225

  scaffold222|s      21238 CAGGGCACATTGACAGACATATCAGGGCATGTTGACAGACATATCAGGGC 21287
                                iivi                    i  i                 
C rnd-1_family-        196 CAGGGTGAGTTGACAGACATATCAGGGCACGTCGACAGACATATCAGGGC 147

  scaffold222|s      21288 ACGTCGACTGACATAACAAGGCACATCGACTGACATATCAGGGCACATTG 21337
                                   v      v  i     i     v               i i 
C rnd-1_family-        146 ACGTCGACAGACATATCAGGGCACGTCGACAGACATATCAGGGCACGTCG 97

  scaffold222|s      21338 ACATACA 21344
                              v   
C rnd-1_family-         96 ACAGACA 90

Matrix = 20p41g.matrix
Kimura (with divCpGMod) = 9.46
Transitions / transversions = 1.80 (9/5)
Gap_init rate = 0.00 (0 / 106), avg. gap size = 0.0 (0 / 0)


1013 14.42 7.77 2.97 scaffold222|size409693 21009 21201 (375095) rnd-1_family-965#Unknown 3 204 (0) m_b1833s001i66 70226

  scaffold222|s      21009 GGCACATCAGGGCACATCAACA----CATCAGGGTGCAT--ATCAACATA 21052
                            i  i        i i  i   ----i       ii i -- ivi     
  rnd-1_family-          3 GACATATCAGGGCGCGTCGACAGACATATCAGGGCACGTCGACAGACATA 52

  scaffold222|s      21053 TCAGGGCACATCAACA----TATCAGGGCATGTCAACA----TATCAGGG 21094
                                    i  i   ----          i   i   ----i       
  rnd-1_family-         53 TCAGGGCACGTCGACAGACATATCAGGGCACGTCGACAGACACATCAGGG 102

  scaffold222|s      21095 TACATCAACATATCAGGTCACGT-GACAGACATATCAAGGCACGTTGACA 21143
                           i  i      ----i  --    -             i       i    
  rnd-1_family-        103 CACGTCAACA----GGG--ACGTTGACAGACATATCAGGGCACGTCGACA 146

  scaffold222|s      21144 GACATATCAGGGCATGTCGACTGACATATCAGGGCACGTTGGCTGACATA 21193
                                         i      v                 i i v      
  rnd-1_family-        147 GACATATCAGGGCACGTCGACAGACATATCAGGGCACGTCGACAGACATA 196

  scaffold222|s      21194 TCAGGGCA 21201
                                   
  rnd-1_family-        197 TCAGGGCA 204

Matrix = 20p41g.matrix
Kimura (with divCpGMod) = 9.37
Transitions / transversions = 8.00 (24/3)
Gap_init rate = 0.06 (11 / 192), avg. gap size = 1.91 (21 / 11)

1055 11.46 9.14 6.97 scaffold222|size409693 21048 21244 (375052) rnd-1_family-965#Unknown 4 204 (0) m_b1833s001i67 70226

  scaffold222|s      21048 ACATATCAGGGCACATCAACA----TATCAGGGCATGTCAACATATCAGG 21093
                                       i i  i   ----          i   i   -------
  rnd-1_family-          4 ACATATCAGGGCGCGTCGACAGACATATCAGGGCACGTCGACA------- 46

  scaffold222|s      21094 GTACATCAACATATCAGGTCACGT-GACAGACATATCAAGGCACGTTGAC 21142
                           -------i          v     -             i       i   
  rnd-1_family-         47 -------GACATATCAGGGCACGTCGACAGACATATCAGGGCACGTCGAC 89

  scaffold222|s      21143 AGACATATCAGGGCATGTC------------GACTGACATATCAGGGCAC 21180
                                i         i   ------------   v               
  rnd-1_family-         90 AGACACATCAGGGCACGTCAACAGGGACGTTGACAGACATATCAGGGCAC 139

  scaffold222|s      21181 GTTGGCTGACATATCAGGGCACGTTGACTGACATATCA-GGCATGTCAAC 21229
                             i i v                 i   v         -    i   i  
  rnd-1_family-        140 GTCGACAGACATATCAGGGCACGTCGACAGACATATCAGGGCACGTCGAC 189

  scaffold222|s      21230 AGATATGTCAGGGCA 21244
                              i  i        
  rnd-1_family-        190 AGACATATCAGGGCA 204

Matrix = 20p41g.matrix
Kimura (with divCpGMod) = 6.36
Transitions / transversions = 4.25 (17/4)
Gap_init rate = 0.09 (18 / 196), avg. gap size = 1.78 (32 / 18)


1389 10.42 0.47 4.93 scaffold222|size409693 21121 21332 (374964) rnd-1_family-965#Unknown 2 204 (0) m_b1833s001i70 70227

  scaffold222|s      21121 AGACATATCAAGGCACGTTGACAGACATATCAGGGCATGTCGACTGACAT 21170
                                     i   i   i                  i      v     
  rnd-1_family-          2 AGACATATCAGGGCGCGTCGACAGACATATCAGGGCACGTCGACAGACAT 51

  scaffold222|s      21171 ATCAGGGCACGTTGGCTGACATATCAGGGCACGTTGACTGACATATCA-G 21219
                                       i i v                 i   v    i    - 
  rnd-1_family-         52 ATCAGGGCACGTCGACAGACATATCAGGGCACGTCGACAGACACATCAGG 101

  scaffold222|s      21220 GCATGTCAACAGATATGTCAGGGCACATTGACAGACATATCAGGGCATGT 21269
                              i       ----------  v  i                    i  
  rnd-1_family-        102 GCACGTCAACA----------GGGACGTTGACAGACATATCAGGGCACGT 141

  scaffold222|s      21270 TGACAGACATATCAGGGCACGTCGACTGACATAACAAGGCACATCGACTG 21319
                           i                         v      v  i     i     v 
  rnd-1_family-        142 CGACAGACATATCAGGGCACGTCGACAGACATATCAGGGCACGTCGACAG 191

  scaffold222|s      21320 ACATATCAGGGCA 21332
                                        
  rnd-1_family-        192 ACATATCAGGGCA 204

Matrix = 20p41g.matrix
Kimura (with divCpGMod) = 6.19
Transitions / transversions = 2.00 (14/7)
Gap_init rate = 0.05 (11 / 211), avg. gap size = 1.00 (11 / 11)

1538 7.54 0.83 6.14 scaffold222|size409693 21278 21517 (374779) rnd-1_family-717#Unknown 1 228 (1) m_b1833s001i72 70227

  scaffold222|s      21278 ATATCAGGGCACGTCGACTGACATAACAAGGCACATCGACTGACATATCA 21327
                                             v      v  i     i     v         
  rnd-1_family-          1 ATATCAGGGCACGTCGACAGACATATCAGGGCACGTCGACAGACATATCA 50

  scaffold222|s      21328 GGGCACATTGACATACAACTGCAATTAATGCACTTCTCTGTGGATGGGCG 21377
                                 i i    v   i       ?  v         v   ------- 
  rnd-1_family-         51 GGGCACGTCGACAGACAGCTGCAATNAAAGCACTTCTCAGTG-------G 93

  scaffold222|s      21378 CATTTCCTGGGGTGGGGGTGGGGGTAAAAGGCAAGTCATAAATGGCTTGC 21427
                                       -------   i  i           v ?v       ? 
  rnd-1_family-         94 CATTTCCTGGGG-------GGGAGTGAAAGGCAAGTCCTNTATGGCTTNC 136

  scaffold222|s      21428 TCTTGAAGTATTTAATCCATCTAAATGTTGCTTTGTT--TTTTTTTGTCA 21475
                                          ?      ?   v  ?       --    v      
  rnd-1_family-        137 TCTTGAAGTATTTAANCCATCTNAATTTTNCTTTGTTCGTTTTGTTGTCA 186

  scaffold222|s      21476 AGAGGGGGTGCAAGGAAAGCACTTGTCAGTGGCATTTGGGGG 21517
                                                                     
  rnd-1_family-        187 AGAGGGGGTGCAAGGAAAGCACTTGTCAGTGGCATTTGGGGG 228

Matrix = 20p41g.matrix
Kimura (with divCpGMod) = 6.80
Transitions / transversions = 0.70 (7/10)
Gap_init rate = 0.06 (15 / 239), avg. gap size = 1.07 (16 / 15)


690 16.88 17.53 0.00 scaffold222|size409693 20991 21144 (375152) C rnd-1_family-992#Unknown (16) 181 1 m_b1833s001i65 70225

  scaffold222|s      20991 GGCATACCAGGGGATGTTGGCA----CATCAGGGCACATCAACA----CA 21032
                            i    i     v i  i i  ----i          i  i   ----i 
C rnd-1_family-        181 GACATATCAGGGCACGTCGACAGACATATCAGGGCACGTCGACAGACATA 132

  scaffold222|s      21033 TCAGGGTGCAT--ATCAACATATCAGGGCACATCAACA----TATCAGGG 21076
                                 ii i -- ivi              i  i   ----        
C rnd-1_family-        131 TCAGGGCACGTCGACAGACATATCAGGGCACGTCGACAGACATATCAGGG 82

  scaffold222|s      21077 CATGTCAACA----TATCAGGGTACATCAAC--------ATATCAGGTCA 21114
                             i   i   ----        i  i  i  --------        v  
C rnd-1_family-         81 CACGTCGACAGACATATCAGGGCACGTCGACTGACAGACATATCAGGGCA 32

  scaffold222|s      21115 CGT-GACAGACATATCAAGGCACGTTGACAG 21144
                              -             i       i     
C rnd-1_family-         31 CGTCGACAGACATATCAGGGCACGTCGACAG 1

Matrix = 20p41g.matrix
Kimura (with divCpGMod) = 10.79
Transitions / transversions = 7.67 (23/3)
Gap_init rate = 0.05 (7 / 153), avg. gap size = 3.86 (27 / 7)

1093 9.64 8.43 0.00 scaffold222|size409693 21066 21231 (375065) C rnd-1_family-992#Unknown (17) 180 1 m_b1833s001i68 70225

  scaffold222|s      21066 ACATATCAGGGCATGTCAACA----TATCAGGGTACATCAACA----TAT 21107
                                        i   i   ----        i  i  i   ----   
C rnd-1_family-        180 ACATATCAGGGCACGTCGACAGACATATCAGGGCACGTCGACAGACATAT 131

  scaffold222|s      21108 CAGGTCACGT-GACAGACATATCAAGGCACGTTGACAGACATATCAGGGC 21156
                               v     -             i       i                 
C rnd-1_family-        130 CAGGGCACGTCGACAGACATATCAGGGCACGTCGACAGACATATCAGGGC 81

  scaffold222|s      21157 ATGTCGACTGACATATCAGGGCACGTTGGCT----GACATATCAGGGCAC 21202
                            i      v                 i i  ----               
C rnd-1_family-         80 ACGTCGACAGACATATCAGGGCACGTCGACTGACAGACATATCAGGGCAC 31

  scaffold222|s      21203 GTTGACTGACATATCA-GGCATGTCAACAG 21231
                             i   v         -    i   i    
C rnd-1_family-         30 GTCGACAGACATATCAGGGCACGTCGACAG 1

Matrix = 20p41g.matrix
Kimura (with divCpGMod) = 4.35
Transitions / transversions = 4.33 (13/3)
Gap_init rate = 0.03 (5 / 165), avg. gap size = 2.80 (14 / 5)

1219 10.34 3.45 0.00 scaffold222|size409693 21102 21275 (375021) C rnd-1_family-992#Unknown (17) 180 1 m_b1833s001i69 70225

  scaffold222|s      21102 ACATATCAGGTCACGT-GACAGACATATCAAGGCACGTTGACAGACATAT 21150
                                     v     -             i       i           
C rnd-1_family-        180 ACATATCAGGGCACGTCGACAGACATATCAGGGCACGTCGACAGACATAT 131

  scaffold222|s      21151 CAGGGCATGTCGACTGACATATCAGGGCACGTTGGCTGACATATCAGGGC 21200
                                  i      v                 i i v             
C rnd-1_family-        130 CAGGGCACGTCGACAGACATATCAGGGCACGTCGACAGACATATCAGGGC 81

  scaffold222|s      21201 ACGTTGACTGACATATCAGG-CATGTCAAC----AGATATGTCAGGGCAC 21245
                               i   v           -  i   i  ----   i  i         
C rnd-1_family-         80 ACGTCGACAGACATATCAGGGCACGTCGACTGACAGACATATCAGGGCAC 31

  scaffold222|s      21246 ATTGACAGACATATCAGGGCATGTTGACAG 21275
                           i i                  i  i     
C rnd-1_family-         30 GTCGACAGACATATCAGGGCACGTCGACAG 1

Matrix = 20p41g.matrix
Kimura (with divCpGMod) = 5.37
Transitions / transversions = 3.50 (14/4)
Gap_init rate = 0.02 (3 / 173), avg. gap size = 2.00 (6 / 3)

733 13.08 0.00 0.00 scaffold222|size409693 21238 21344 (374952) C rnd-1_family-992#Unknown (1) 196 90 m_b1833s001i71 70225

  scaffold222|s      21238 CAGGGCACATTGACAGACATATCAGGGCATGTTGACAGACATATCAGGGC 21287
                                iivi                    i  i                 
C rnd-1_family-        196 CAGGGTGAGTTGACAGACATATCAGGGCACGTCGACAGACATATCAGGGC 147

  scaffold222|s      21288 ACGTCGACTGACATAACAAGGCACATCGACTGACATATCAGGGCACATTG 21337
                                   v      v  i     i     v               i i 
C rnd-1_family-        146 ACGTCGACAGACATATCAGGGCACGTCGACAGACATATCAGGGCACGTCG 97

  scaffold222|s      21338 ACATACA 21344
                              v   
C rnd-1_family-         96 ACAGACA 90

Matrix = 20p41g.matrix
Kimura (with divCpGMod) = 9.46
Transitions / transversions = 1.80 (9/5)
Gap_init rate = 0.00 (0 / 106), avg. gap size = 0.0 (0 / 0)


5822 7.93 2.85 1.29 scaffold222|size409693 21397 22239 (374057) C rnd-1_family-1201#Unknown (0) 856 1 m_b1833s001i73 70228

  scaffold222|s      21397 GGGGGTAAAAGGCAAGTCATAAATGGCTTGCTCTTGAAGTATTTAATCCA 21446
                              i  i           v  v   i                 v      
C rnd-1_family-        856 GGGAGTGAAAGGCAAGTCCTATATGACTTGCTCTTGAAGTATTAAATCCA 807

  scaffold222|s      21447 TCTAAATGTTGCTTTGTTT-TTTTTTGTCAAGAGGGGGTGCAAGGAAAGC 21495
                                  v  i        -                       v      
C rnd-1_family-        806 TCTAAATTTTACTTTGTTTGTTTTTTGTCAAGAGGGGGTGCAATGAAAGC 757

  scaffold222|s      21496 ACTTGTCAGTGG------CATTTGGGGGAGGGGCAAAGTGAAAGGCAAAT 21539
                               ?       ------           v--------i           
C rnd-1_family-        756 ACTTNTCAGTGGGGGGCACATTTGGGGGAT--------CGAAAGGCAAAT 715

  scaffold222|s      21540 CCTCTATGCCTTTCTTTTCAAGTTTTTTAACAC---TCTTGATTTTGCTT 21586
                                   v              v   --    ---i   i     ?   
C rnd-1_family-        714 CCTCTATGGCTTTCTTTTCAAGTATTT--ACACAAACCTTAATTTTNCTT 667

  scaffold222|s      21587 TGTTTATTTTGTTGTCAAGAAATTAGTTTCTTTTATAATAAAGGAAGGTT 21636
                               ii                   v  v    i                
C rnd-1_family-        666 TGTTCGTTTTGTTGTCAAGAAATTACTTACTTTCATAATAAAGGAAGGTT 617

  scaffold222|s      21637 GAGATGAGTGAGAGCAAAAG------------ATGAATTTTGTGCTTATC 21674
                                               ------------        i         
C rnd-1_family-        616 GAGATGAGTGAGAGCAAAAGTGAGTGCATTATATGAATTTCGTGCTTATC 567

  scaffold222|s      21675 TTGATTTATCTAATATTGTTGTCTGATCATTGTTGTTGGTTCAATTAATA 21724
                              i      i   v     v                        i    
C rnd-1_family-        566 TTGGTTTATCCAATCTTGTTTTCTGATCATTGTTGTTGGTTCAATCAATA 517

  scaffold222|s      21725 CATTTTGGGATGACACAAAAGTAATTTGTCCTGTAAGTGAAATTTCAATG 21774
                             v       i    v   i       i                      
C rnd-1_family-        516 CAATTTGGGACGACAAAAAGGTAATTTATCCTGTAAGTGAAATTTCAATG 467

  scaffold222|s      21775 GAATTGGTTTTTGACATGTTTTGTTATTTCAGCTTACTTTTTGTCTTGTT 21824
                           i   v  v  vi                         v            
C rnd-1_family-        466 AAATGGGGTTGCGACATGTTTTGTTATTTCAGCTTACATTTTGTCTTGTT 417

  scaffold222|s      21825 GTTCTTACCTGTGAAAGTTAGGAGAGCATCACTAGAAGCACTTTGATTCA 21874
                                             v    i i                        
C rnd-1_family-        416 GTTCTTACCTGTGAAAGTGAGGAAAACATCACTAGAAGCACTTTGATTCA 367

  scaffold222|s      21875 ACAACAACAGTGTAAGATCACTACCAGTTTAAAAGTGTTTTATTC-CCAA 21923
                                 v            i      i             v    - v  
C rnd-1_family-        366 ACAACATCAGTGTAAGATCGCTACCAATTTAAAAGTGTTTGATTCACAAA 317

  scaffold222|s      21924 GCATCACTTACACTTGCATTTTGTTTTACCATTAAGCCCAATTGCAGGAT 21973
                                                                      v      
C rnd-1_family-        316 GCATCACTTACACTTGCATTTTGTTTTACCATTAAGCCCAATTTCAGGAT 267

  scaffold222|s      21974 GGCTTGTTATGTGATGAATTCTTTTGGCGAGATATTTGTATATCTGCCAT 22023
                                                      i      vv            vv
C rnd-1_family-        266 GGCTTGTTATGTGATGAATTCTTTTGGTGAGATAAATGTATATCTGCCCA 217

  scaffold222|s      22024 CTCTG-TTTTCAAAATATGCTGCTGCTAACAATATTATTGAATGCTTGAC 22072
                                -         i              ii            i     
C rnd-1_family-        216 CTCTGTTTTTCAAAACATGCTGCTGCTAACGGTATTATTGAATGTTTGAC 167

  scaffold222|s      22073 ATATTTTCAAATGAAGTCTAAGGTCTCTTCTTTTTGTGAGTTGCAAAGTT 22122
                                          v   i              v               
C rnd-1_family-        166 ATATTTTCAAATGAATTCTGAGGTCTCTTCTTTTGGTGAGTTGCAAAGTT 117

  scaffold222|s      22123 GTTTGTTTAACTATTATTTTATCATGGGGCCTATTTCTCACCAAATGTTT 22172
                              i                        v  -                  
C rnd-1_family-        116 GTTCGTTTAACTATTATTTTATCATGGGTCC-ATTTCTCACCAAATGTTT 68

  scaffold222|s      22173 TCTCAATTACATCATGTGTTTGATCATGTAAGTCCTTTGTCACTTTCTAC 22222
                                                 i        i           i  i   
C rnd-1_family-         67 TCTCAATTACATCATGTGTTTGGTCATGTAAATCCTTTGTCACCTTTTAC 18

  scaffold222|s      22223 TTCAAACCAGGTCAATT 22239
                                  vv        
C rnd-1_family-         17 TTCAAACGCGGTCAATT 1

Matrix = 20p41g.matrix
Kimura (with divCpGMod) = 7.44
Transitions / transversions = 1.06 (34/32)
Gap_init rate = 0.02 (17 / 842), avg. gap size = 2.06 (35 / 17)


8025 12.79 1.94 1.48 scaffold222|size409693 21643 22983 (373313) rnd-1_family-421#Unknown 1 1347 (0) m_b1833s001i74 70229

  scaffold222|s      21643 AGTGAGAGCAAAAGATGAATTTTGTGCTTATCTTGATTTATCTAATATTG 21692
                                 v   vv v        i            i      i   v   
  rnd-1_family-          1 AGTGAGTGCATTATATGAATTTCGTGCTTATCTTGGTTTATCCAATCTTG 50

  scaffold222|s      21693 TTGTCTGATCATTGTTGTTGGTTCAATTAATACATTTTGGGATGACACAA 21742
                             v                        i      v       i    v  
  rnd-1_family-         51 TTTTCTGATCATTGTTGTTGGTTCAATCAATACAATTTGGGACGACAAAA 100

  scaffold222|s      21743 AAGTAATTTGTCCTGTAAGTGAAATTTCAATGGAATTGGTTTTTGACATG 21792
                            i       i                      i   v  v  vi      
  rnd-1_family-        101 AGGTAATTTATCCTGTAAGTGAAATTTCAATGAAATGGGGTTGCGACATG 150

  scaffold222|s      21793 TTTTGTTATTTCAGCTTACTTTTTGTCTTGTTGTTCTTACCTGTGAAAGT 21842
                                              v                              
  rnd-1_family-        151 TTTTGTTATTTCAGCTTACATTTTGTCTTGTTGTTCTTACCTGTGAAAGT 200

  scaffold222|s      21843 TAGGAGAGCATCACTAGAAGCACTTTGATTCAACAACAACAGTGTAAGAT 21892
                           v    i i                           v  ---         
  rnd-1_family-        201 GAGGAAAACATCACTAGAAGCACTTTGATTCAACATCA---GTGTAAGAT 247

  scaffold222|s      21893 CACTACCAGTTTAAAAGTGTTTTATTCCCAA-GCATCACTTACACTTGCA 21941
                            i      i             v    v   -                  
  rnd-1_family-        248 CGCTACCAATTTAAAAGTGTTTGATTCACAAAGCATCACTTACACTTGCA 297

  scaffold222|s      21942 TTTTGTTTTACCATTAAGCCCAATTGCAGGATGGCTTGTTATGTGATGAA 21991
                                                    v                        
  rnd-1_family-        298 TTTTGTTTTACCATTAAGCCCAATTTCAGGATGGCTTGTTATGTGATGAA 347

  scaffold222|s      21992 TTCTTTTGGCGAGATATTTGTATATCTGCCATCTCTGTTTT-CAAAATAT 22040
                                    i      vv            vv         -     i  
  rnd-1_family-        348 TTCTTTTGGTGAGATAAATGTATATCTGCCCACTCTGTTTTTCAAAACAT 397

  scaffold222|s      22041 GCTGCTGCTAACAATATTATTGAATGCTTGACATATTTTCAAATGAAGTC 22090
                                       ii            i                    v  
  rnd-1_family-        398 GCTGCTGCTAACGGTATTATTGAATGTTTGACATATTTTCAAATGAATTC 447

  scaffold222|s      22091 TAAGGTCTCTTCTTTTTGTGAGTTGCAAAGTTGTTTGTTTAACTATTATT 22140
                            i              v                  i              
  rnd-1_family-        448 TGAGGTCTCTTCTTTTGGTGAGTTGCAAAGTTGTTCGTTTAACTATTATT 497

  scaffold222|s      22141 TTATCATGGGGCCTATTTCTCACCAAATGTTTTCTCAATTACATCATGTG 22190
                                     v  -                                    
  rnd-1_family-        498 TTATCATGGGTCC-ATTTCTCACCAAATGTTTTCTCAATTACATCATGTG 546

  scaffold222|s      22191 TTTGATCATGTAAGTCCTTTGTCACTTTCTACTTCAAACCAGGTCAATTC 22240
                               i        i           i             vv        ?
  rnd-1_family-        547 TTTGGTCATGTAAATCCTTTGTCACCTTCTACTTCAAACGCGGTCAATTN 596

  scaffold222|s      22241 TTATATG-GTTGTTTTAAACCATTGTGCAGGATACTTATTTTGCAGTGCA 22289
                                 i-i             i    v     v                
  rnd-1_family-        597 TTATATATATTGTTTTAAACCACTGTGAAGGATTCTTATTTTGCAGTGCA 646

  scaffold222|s      22290 TTCTTCTCCCCCAAAAACAAAAACCACAGATCTCCTTCAAAACACAACAA 22339
                                               i               v?           i
  rnd-1_family-        647 TTCTTCTCCCCCAAAAACAAGAACCACAGATCTCCTGNAAAACACAACAG 696

  scaffold222|s      22340 TCTATGGGATGGGCAAGCGCTTCATGGATATCACAGGTATAGTTAGGCCT 22389
                                            i    i     v   i   ii    iv      
  rnd-1_family-        697 TCTATGGGATGGGCAAGTGCTTTATGGAAATCGCAGACATAGCGAGGCCT 746

  scaffold222|s      22390 CTGACAGATTG-GTG-AGATTTGCAATGATACCAGCAAATAGTATACTGT 22437
                                      -i  -         i i  i --------  v     v 
  rnd-1_family-        747 CTGACAGATTGCATGCAGATTTGCAGTAATGC--------AGGATACTTT 788

  scaffold222|s      22438 GTTGGTTTGAC-------TGTATTTTTTCAAGTTTGACTATTT-CCAATT 22479
                              vi      -------   v vvi   v  i  -      v-  i   
  rnd-1_family-        789 GTTTATTTGACAGCAAAGTGTCTAGCTTCTAGCTT-ACTATTGACCGATT 837

  scaffold222|s      22480 TTGTGAGGTTTTATTTCTTCCGGATTT-TGCATTGCTTAATTTTGTGCAC 22528
                                 v iv--   iv v     i i-   i    v    ? ?  vii 
  rnd-1_family-        838 TTGTGATGCG--ATTCGTGCCGGACTCATGCGTTGCATAATNTNGTCTGC 885

  scaffold222|s      22529 AATAAATTTAAAAAATGAATTATGTTGGATCATCTGAAGCCAGATTGTAT 22578
                            i      vv  i v                 iviv     i      i 
  rnd-1_family-        886 AGTAAATTATAAGATTGAATTATGTTGGATCACACCAAGCCGGATTGTGT 935

  scaffold222|s      22579 GCTAGAATTCAGAAAAAAGCTTTCGATCAAACAGAGTAGTTTCCAAATTC 22628
                               -  i  -        i   - ?      i   v         vv  
  rnd-1_family-        936 GCTA-AACTC-GAAAAAAGTTTT-GNTCAAACGGAGAAGTTTCCAATGTC 982

  scaffold222|s      22629 AAAAGAACTGTTTTTGCTTGAGCAGAGTACTCCTTAGTTTTCTACTCCTA 22678
                           i   i  i i        v     i  v v v  i ivvivv        
  rnd-1_family-        983 GAAAAAATTATTTTTGCTGGAGCAAAGGAGTACTCAAAACGGTACTCCTA 1032

  scaffold222|s      22679 CCTTTGGTCGGAGTTGCATCTTAGCTTGAGATCGATAGGTATAGTTGACT 22728
                             ?i             v i  viv  vv  i  vv vv           
  rnd-1_family-       1033 CCNCTGGTCGGAGTTGCTTTTTCAGTTCCGACCGCAATCTATAGTTGACT 1082

  scaffold222|s      22729 TATCATTAGAATCTATAGTTAGGGGCCAAATTATAAGCAGGTATAGTTGG 22778
                              vi                      v  i      v  v         
  rnd-1_family-       1083 TATAGTTAGAATCTATAGTTAGGGGCCCAACTATAAGGAGTTATAGTTGG 1132

  scaffold222|s      22779 CCTATAGTAAAAACTGCATTTCGAAGGTAAGAGTTATAGTTGCAAAATTT 22828
                                              v      i                i   v v
  rnd-1_family-       1133 CCTATAGTAAAAACTGCATATCGAAGATAAGAGTTATAGTTGCGAAAATA 1182

  scaffold222|s      22829 CATCGCACCATGATAAACTAACAAAAATTAGTGCACATAGGAATTCAATA 22878
                           iv      v     v     i     vi ?  v            v    
  rnd-1_family-       1183 TTTCGCACGATGATCAACTAGCAAAACCTNGTTCACATAGGAATTAAATA 1232

  scaffold222|s      22879 CATCTACATTGGAATCAACATTTAGACATACCTCAGCCTACATACAGGGA 22928
                                 v          viv             v              v 
  rnd-1_family-       1233 CATCTAAATTGGAATCATTTTTTAGACATACCTGAGCCTACATACAGGCA 1282

  scaffold222|s      22929 CC------------TATAGTTGGCCACTTCTGCAACTATAACCACAACTA 22966
                             ------------         --i  ii                    
  rnd-1_family-       1283 CCTGTAGGGAGAGTTATAGTTGG--GCTCTTGCAACTATAACCACAACTA 1330

  scaffold222|s      22967 TATTTTCGGTAGCAGTG 22983
                                            
  rnd-1_family-       1331 TATTTTCGGTAGCAGTG 1347

Matrix = 20p41g.matrix
Kimura (with divCpGMod) = 12.73
Transitions / transversions = 0.92 (81/88)
Gap_init rate = 0.02 (29 / 1340), avg. gap size = 1.59 (46 / 29)


386 30.43 7.14 6.11 scaffold222|size409693 23181 23488 (372808) C rnd-5_family-390#Unknown (764) 16952 16642 m_b1833s001i75 70230

  scaffold222|s      23181 TGCTTGCTGTCAGAGACATCCATCTCCT-CTT--TATGATGCTCTCCCAG 23227
                               ivi   ivi i v           -   --      -----    i
C rnd-5_family-      16952 TGCTCTTTGTTCAAAAAATCCATCTCCTGCTTGATATGAT-----CCCAA 16908

  scaffold222|s      23228 ATTTGCATTGTGTTGCACA----CCAAAAACTGGGCAATTGGGGTCACCA 23273
                                 -   ----  v  ----   v v  v  i   v v  ii v  i
C rnd-5_family-      16907 ATTTGC-TTG----GCCCAATGGCCATACACAGGACAAATTGGACCCCCG 16863

  scaffold222|s      23274 ATAGGCTTCTTGTGATTGTAC-----TACAAAACG---ACTTA-TAACAA 23314
                           i i              i   ----- i-    i ---     -ivii  
C rnd-5_family-      16862 GTGGGCTTCTTGTGATTATACAGGGATG-AAAATGAAAACTTACCCGTAA 16814

  scaffold222|s      23315 AGACTCTCTCTCGTGCCCTTCCAATC---CCTGGGTAATATGAACAGTTG 23361
                            ------     i -  v  ivi i ---  v  i     v       vv
C rnd-5_family-      16813 A------CTCTCAT-CCATTTGGACCAGGCCGGGATAATAAGAACAGTGC 16771

  scaffold222|s      23362 TGTTTGTTCATCCTATCCCAGTTGTTGGGACACATAGGGAGAATCTCTTC 23411
                               ivv  iii    v   v  v    ii viv i       i   i i
C rnd-5_family-      16770 TGTTCCATCGCTCTATGCCATTTTTTGGAGCCTTTGGGGAGAACCTCCTT 16721

  scaffold222|s      23412 GATTAT-TCTAAGAGGCAATAGATTTTGACAGCAA-AGAATGTGTGGCCT 23459
                              v i-  v ii   vvi vv      i  iiii-  i i-ii  v  v
C rnd-5_family-      16720 GATGACATCAAGAAGGGTGTCTATTTTGGCAATGGCAGGAC-CATGCCCA 16672

  scaffold222|s      23460 CATGGCATGGTAAAATAAAAATG-GGTGAG 23488
                           ii  i     vi v   i v   -  v   
C rnd-5_family-      16671 TGTGACATGGAGACATAGACATGAGGGGAG 16642

Matrix = 20p41g.matrix
Kimura (with divCpGMod) = 38.51
Transitions / transversions = 1.44 (52/36)
Gap_init rate = 0.09 (29 / 307), avg. gap size = 1.41 (41 / 29)


808 17.23 5.16 4.67 scaffold222|size409693 23507 23719 (372577) C genome_5_8084#DNA (319) 231 18 m_b1833s001i76 70212

  scaffold222|s      23507 GTGCAGTATGTGCGATGAA---AGAGGGGGAATGATTTAGGTTTAA-AAC 23552
                                v  i     iv i --- vi     vi           v  -  v
C genome_5_8084        231 GTGCATTACGTGCGGGGGAGTTACGGGGGGTGTGATTTAGGTTAAATAAA 182

  scaffold222|s      23553 GATTT-TGTAAATGTGATTTGCAATTTGCAAAACATGGTCAACACGCGCC 23601
                                -        i       i                 v  iv v   
C genome_5_8084        181 GATTTGTGTAAATGCGATTTGCGATTTGCAAAACATGGTCTACGAGGGCC 132

  scaffold222|s      23602 TCTTGTCAACCAAGATTTGTGTAAATTTACACAAATTTGTGTAAA-TTAC 23650
                           i  i  vi                            v        -    
C genome_5_8084        131 CCTCGTGGACCAAGATTTGTGTAAATTTACACAAATATGTGTAAATTTAC 82

  scaffold222|s      23651 ACAAATT----TGTGTAAATTCCACAAAT-TGTGTAAATTACACAAATTT 23695
                              vv  ----  i-i   viv  v    -        - iii    -- 
C genome_5_8084         81 ACATTTTCCCCTGC-CAAAACACAAAAATATGTGTAAA-TGTGCAAA--T 36

  scaffold222|s      23696 GTGTAAATTTACACAAATTTGTGT 23719
                              ---    i ---i        
C genome_5_8084         35 GTG---ATTTGC---GATTTGTGT 18

Matrix = 20p41g.matrix
Kimura (with divCpGMod) = 15.69
Transitions / transversions = 1.19 (19/16)
Gap_init rate = 0.08 (16 / 212), avg. gap size = 1.31 (21 / 16)


698 14.04 2.63 0.00 scaffold222|size409693 23690 23803 (372493) C genome_5_8084#DNA (431) 119 3 m_b1833s001i77 70231

  scaffold222|s      23690 AAATTTGTGTAAATTTACACAAATTTGTGTAAATTTACACATTTCTCCCC 23739
                            i                      v                   ii   i
C genome_5_8084        119 AGATTTGTGTAAATTTACACAAATATGTGTAAATTTACACATTTTCCCCT 70

  scaffold222|s      23740 GCCCAAACACAAAAAAATGTGTAAATGC---AACATGATTTGTTATGTGC 23786
                              v           v           i---  ii       iv  v  i
C genome_5_8084         69 GCCAAAACACAAAAATATGTGTAAATGTGCAAATGTGATTTGCGATTTGT 20

  scaffold222|s      23787 ATTTTTGATCTGCTCCA 23803
                           i    i           
C genome_5_8084         19 GTTTTCGATCTGCTCCA 3

Matrix = 20p41g.matrix
Kimura (with divCpGMod) = 13.78
Transitions / transversions = 2.20 (11/5)
Gap_init rate = 0.01 (1 / 113), avg. gap size = 3.00 (3 / 1)


271 22.73 8.53 4.48 scaffold222|size409693 25021 25149 (371147) scaffold5|size2025720_(dbseq-nr_679)_[1089321,1095660]#LTR/Gypsy 5924 6057 (283) m_b1833s001i78 70232

  scaffold222|s      25021 TGACATGTGTCAAGAGTCTACCTTA--TAGTACCC-CATACGGT---CAA 25064
                                 iv i     ii      i --        -   -i   --- vv
  scaffold5|siz       5924 TGACATAGGCCAAGAACCTACCTCAATTAGTACCCTCAT-TGGTACCCTT 5972

  scaffold222|s      25065 ATAAACATTCCCATGTGAGGACTATTACTAAACT-CTCAAGCAAGAAGGA 25113
                             v ii --  v  i  --     v v v     - i  iii i i vv 
  scaffold5|siz       5973 ATTAGTA--CCAATATG--GACTAATTCAAAACTACCCAGATAGGGATTA 6018

  scaffold222|s      25114 ATCCTTG--CAAGGG--CAAAAATCCATATCTTTGGATCT 25149
                             i-   --   i  --    i                  
  scaffold5|siz       6019 ATT-TTGAACAAAGGAACAAAGATCCATATCTTTGGATCT 6057

Matrix = 20p41g.matrix
Kimura (with divCpGMod) = 27.86
Transitions / transversions = 1.80 (18/10)
Gap_init rate = 0.09 (12 / 128), avg. gap size = 1.42 (17 / 12)

776 24.38 7.48 5.72 scaffold222|size409693 25041 25401 (370895) scaffold171|size496807_(dbseq-nr_295)_[215868,222163]#LTR/Gypsy 46 412 (5884) m_b1833s001i79 70232

  scaffold222|s      25041 CCTTAT-AGTACCCCATACGGTCAAAT--AAACATTCCCATGTGAGGACT 25087
                                 -      v-   i  v v   --i  v i     v  i   iv 
  scaffold171|s         46 CCTTATTAGTACCA-ATATGGACTAATTCGAAAACTCCCAAGTAAGGGAT 94

  scaffold222|s      25088 ATTACTAAACTCTCAAGCAAGAAGGAATCCTTGCAAGGGCAAAAATCCAT 25137
                           vv v  i v   i    iiivi  iii    vi  -  vii  ii     
  scaffold171|s         95 CATCCTGACCTCCCAAGTGGTGAGAGGTCCTAACA-GGTTGAAGGTCCAT 143

  scaffold222|s      25138 ATCTTTGGATCTCTGTTACCACAAGAGAACA-ACCCTCATGGGAA----- 25181
                                i      v  --- v  i  i     -i iv   ---   -----
  scaffold171|s        144 ATCTTCGGATCTATG---CGACGAGGGAACATGCTGTCA---GAACATCC 187

  scaffold222|s      25182 ---------AGGTATAAAC-TACCAGGACTATGTAGAAAC-TACACATAA 25220
                           ---------i   i     -      i   i         -      v  
  scaffold171|s        188 ATGTTCCCTGGGTGTAAACATACCAGAACTGTGTAGAAACCTACACAGAA 237

  scaffold222|s      25221 TC-TATTTGCTTTTTGGAGGAAAGGGATTGCATTGCCCTGTCATCCTCAT 25269
                             -    vvi iv    --------     i    v v vi         
  scaffold171|s        238 TCATATTATTTCGTTGG--------GATTGTATTGACATCCCATCCTCAT 279

  scaffold222|s      25270 TTGTTCATTTTAATGATTAAACCATACTCTCACAATTATATT-CAATCA- 25317
                                 v  v   vv i    iv  ivv       ----   - v    -
  scaffold171|s        280 TTGTTCTTTGTAAACACTAAATGATGAGCTCACAA----ATTACCATCAT 325

  scaffold222|s      25318 CAACAAGT--GTAACCCGTTTCCCTAC-AATTTATTGCTTGATACGTTTT 25364
                                 i --i    v v   vi    -  v  iv ii  ii  i-    
  scaffold171|s        326 CAACAAATCTATAACACCTTTATCTACGAAATTGGTATTTAGTAT-TTTT 374

  scaffold222|s      25365 CACC-CAAAACGGCTTAGGTCACTCTCTATAGATAGCC 25401
                           i   - v                 v             
  scaffold171|s        375 TACCTCCAAACGGCTTAGGTCACTATCTATAGATAGCC 412

Matrix = 20p41g.matrix
Kimura (with divCpGMod) = 28.27
Transitions / transversions = 1.18 (45/38)
Gap_init rate = 0.09 (34 / 360), avg. gap size = 1.41 (48 / 34)

920 19.99 5.09 1.76 scaffold222|size409693 25127 25401 (370895) scaffold706|size52967_(dbseq-nr_370)_[10280,16621]#LTR/Gypsy 151 434 (5908) m_b1833s001i80 70232

  scaffold222|s      25127 CAAAAATCCATATCTTTGGAT--CTCTGTTACCACAAGAGAACAACCCTC 25174
                               i                -- v   iiv  -iivv      -     
  scaffold706|s        151 CAAAGATCCATATCTTTGGATGGCACTGCCCCC-TGTCAGAACA-CCCTC 198

  scaffold222|s      25175 ATGG-GAAAGGTATAAAC-TACCAGGACTATGTAGAAAC-TACACATAAT 25221
                            vi -   i    v    -      ivivi         -      v   
  scaffold706|s        199 AAAGAGAAGGGTAGAAACATACCAGATTGGTGTAGAAACCTACACAAAAT 248

  scaffold222|s      25222 C----TATTT-GCTTTTTGGAGGAAAGGGATTGCATTGCCCTGTCATCCT 25266
                            ---- i   -      v   v                    vi     v
  scaffold706|s        249 CACATTGTTTCGCTTTTAGGATGAAAGGGATTGCATTGCCCTTCCATCCA 298

  scaffold222|s      25267 CATTTGTTCATTTTAATGATTAAACCATACTCTCACAATTATATTCAATC 25316
                                       v    vvv     v   vv         -  i i--  
  scaffold706|s        299 CATTTGTTCATTGTAATTCATAAACAATAAGCTCACAATT-TACTT--TC 345

  scaffold222|s      25317 A-CAACAAGTGTA-ACC-CGTTTCCCTACA-ATTTATTGCTTGATACGTT 25362
                            -      v v  - i - v   vi     - v viv ii  ii  iv  
  scaffold706|s        346 ATCAACAATTCTATATCACCTTTATCTACATAATAGGTATTTAGTATTTT 395

  scaffold222|s      25363 TTCACCCAAAACGGCTTAGGTCACTCTCTATAGATAGCC 25401
                             vv i v                               
  scaffold706|s        396 TTATCTCCAAACGGCTTAGGTCACTCTCTATAGATAGCC 434

Matrix = 20p41g.matrix
Kimura (with divCpGMod) = 23.31
Transitions / transversions = 0.74 (23/31)
Gap_init rate = 0.05 (15 / 274), avg. gap size = 1.27 (19 / 15)


387 18.03 0.00 0.00 scaffold222|size409693 25410 25470 (370826) rnd-5_family-2218#Unknown 2 62 (403) m_b1833s001i81 70233

  scaffold222|s      25410 GAACTTGCTTTGCCAAGAGTATGTGTCCTTCCCATTACTCCTTGATCAAT 25459
                            i   ii   i    i     i i         iiv       v      
  rnd-5_family-          2 GGACTCACTTCGCCAGGAGTACGCGTCCTTCCCGCGACTCCTTCATCAAT 51

  scaffold222|s      25460 CCCCAGAATCC 25470
                                      
  rnd-5_family-         52 CCCCAGAATCC 62

Matrix = 20p41g.matrix
Kimura (with divCpGMod) = 11.64
Transitions / transversions = 4.50 (9/2)
Gap_init rate = 0.00 (0 / 60), avg. gap size = 0.0 (0 / 0)

1264 21.01 0.72 4.46 scaffold222|size409693 25469 25747 (370549) rnd-5_family-2218#Unknown 115 383 (82) m_b1833s001i82 70233

  scaffold222|s      25469 CCATATACAAGAGTATGCAAAATGTCTTTGACGAGCACTTCTACGAAAGT 25518
                              i    i     i      i    ?    v          i i    i
  rnd-5_family-        115 CCACATACGAGAGTGTGCAAAGTGTCNTTGAAGAGCACTTCTGCAAAAGC 164

  scaffold222|s      25519 CTAACAAGCTTGTGAGTGAAGTATGTTGCTTTTACACAGAGGCTGGGAAA 25568
                               v              v i i  i  vi    i  v           
  rnd-5_family-        165 CTAAGAAGCTTGTGAGTGACGCACGTCGCGCTTACGCATAGGCTGGGAAA 214

  scaffold222|s      25569 AACTGTGATGTCAGAGACAAGTGTCACAAGGACACACATATACGTT-TTT 25617
                              i    i         -      vii  i  i  vi     vii-   
  rnd-5_family-        215 AACCGTGACGTCAGAGAC-AGTGTCCTGAGAACGCAGGTATACTCCGTTT 263

  scaffold222|s      25618 GACCACAACCAAAGGTAGGAAGCAAAAAGAATGAGAGGTCTACACAAGGA 25667
                            vi  ii         vi             i     i i i  iviv  
  rnd-5_family-        264 GCTCATGACCAAAGGTCAGAAGCAAAAAGAACGAGAGATTTGCATTGTGA 313

  scaffold222|s      25668 TGCCATGGTCACACTTTTCTTGAGAAAACAAATGATTACAAAGCAGTACT 25717
                           i i i   v i      v  -------i   --  -- iv    i     
  rnd-5_family-        314 CGTCGTGGACGCACTTTGCT-------GCAA--GA--ATCAAGCGGTACT 352

  scaffold222|s      25718 CGG-TCTGAGTACTAGAAAAAGCCCTCCTAG 25747
                            ii-                        v  
  rnd-5_family-        353 CAATTCTGAGTACTAGAAAAAGCCCTCCAAG 383

Matrix = 20p41g.matrix
Kimura (with divCpGMod) = 19.14
Transitions / transversions = 2.50 (40/16)
Gap_init rate = 0.05 (14 / 278), avg. gap size = 1.00 (14 / 14)


250 25.07 1.12 5.88 scaffold222|size409693 25910 25998 (370298) C rnd-5_family-1141#Unknown (72) 927 843 m_b1833s001i83 70234

  scaffold222|s      25910 TGGATCAAAGACAGGATAAGTTCACTGTATGTATCCATTTTA-ACACACA 25958
                            i i     i    vi i      i  vv v vi       v-     v 
C rnd-5_family-        927 TAGGTCAAAAACAGTGTGAGTTCATTGATTTTTCCCATTTTTTACACAGA 878

  scaffold222|s      25959 AATATCATGAAATATTGGCCATTTCTGGTGATGCCATCTT 25998
                                  vi     i ---  --i  v  vi         
C rnd-5_family-        877 AATATCAAAAAATACT---CA--CCTTGTTGTGCCATCTT 843

Matrix = 20p41g.matrix
Kimura (with divCpGMod) = 30.78
Transitions / transversions = 1.10 (11/10)
Gap_init rate = 0.07 (6 / 88), avg. gap size = 1.00 (6 / 6)


3140 6.74 6.36 2.18 scaffold222|size409693 27756 28195 (368101) genome_9_12624#DNA 1 458 (0) m_b1833s001i84 70235

  scaffold222|s      27756 ACGCCAATCAGAACACGAATTTTTTAAGAACATGAATAGAGCACATCTGG 27805
                                                                             
  genome_9_1262          1 ACGCCAATCAGAACACGAATTTTTTAAGAACATGAATAGAGCACATCTGG 50

  scaffold222|s      27806 CCTTGTCGTATTTGAGGGTGCATGTCATGTGAGGTCATTGGACTAGTCGT 27855
                              v                  i     ----------            
  genome_9_1262         51 CCTAGTCGTATTTGAGGGTGCACGTCAT----------TGGACTAGTCGT 90

  scaffold222|s      27856 AACTGATAAGGACGGGAATTTCTGTTAATTTTTAATGTTGAAGTTGTGTA 27905
                               v           v     i  v       v                
  genome_9_1262         91 AACTTATAAGGACGGGTATTTCCGTAAATTTTTCATGTTGAAGTTGTGTA 140

  scaffold222|s      27906 TACCCATGTTCCCCGTTTTCGAAAACCACCAATCCATCAGAATTTTCCTC 27955
                            v v         v        i                           
  genome_9_1262        141 TCCACATGTTCCCGGTTTTCGAGAACCACCAATCCATCAGAATTTTCCTC 190

  scaffold222|s      27956 GC---------------------AACACTATGATAACACAAAGTGCTGTA 27984
                             ---------------------     v          i v        
  genome_9_1262        191 GCGTCTGCATGGGACAGCAACATAACACGATGATAACACGATGTGCTGTA 240

  scaffold222|s      27985 GTAATTTTTGGCCATGACTGGCGCTTGGGGTGTGTCACAAACATATGGGG 28034
                                                            i v              
  genome_9_1262        241 GTAATTTTTGGCCATGACTGGCGCTTGGGGTGTATGACAAACATATGGGG 290

  scaffold222|s      28035 TGGTGATATGTCTCTAGGGGTAATTTTTCGCGAGAAATCCAACGGTGATG 28084
                                                        i    i               
  genome_9_1262        291 TGGTGATATGTCTCTAGGGGTAATTTTTCACGAGGAATCCAACGGTGATG 340

  scaffold222|s      28085 TCGGCTTGGCTGTACAACATCGGCTTCTATGTGTTTCTGCAGCAAAAGTT 28134
                                          i      v        v         iv       
  genome_9_1262        341 TCGGCTTGGCTGTACGACATCGTCTTCTATGAGTTTCTGCAAAAAAAGTT 390

  scaffold222|s      28135 AC-------CCAGATCTGGACTAGTTGTTACGGCTTGTCCAATCCTGGAC 28177
                             -------                i    i          ivi      
  genome_9_1262        391 ACGACTAGTCCAGATCTGGACTAGTCGTTATGGCTTGTCCAGATCTGGAC 440

  scaffold222|s      28178 TAGTGGTCTGATTGGCGT 28195
                               v             
  genome_9_1262        441 TAGTCGTCTGATTGGCGT 458

Matrix = 20p41g.matrix
Kimura (with divCpGMod) = 5.93
Transitions / transversions = 0.81 (13/16)
Gap_init rate = 0.03 (12 / 439), avg. gap size = 3.17 (38 / 12)


9331 20.02 3.04 3.49 scaffold222|size409693 28326 30597 (365699) C rnd-5_family-1745#Unknown (5941) 2272 11 m_b1833s001i85 70236

  scaffold222|s      28326 TTGTAGAATGACTCACCAAGGGAGGCGGCGGTGGGATTGTAGTCCGGCTG 28375
                            i      i    i   i        v  i ?    ii    iv ? v  
C rnd-5_family-       2272 TCGTAGAACGACTTACCGAGGGAGGCCGCAGNGGGACCGTAGCGCNGGTG 2223

  scaffold222|s      28376 GTCTAGATATTTTGTGTTGAACTCCTTGAGGAGGTGCATGTCATTTGCGG 28425
                            i v  i     iv           ?i               vv v i  
C rnd-5_family-       2222 GCCGAGGTATTTCTTGTTGAACTCCNCGAGGAGGTGCATGTCCGTGGTGG 2173

  scaffold222|s      28426 ACAAGATTGTGGGCCGTGAAT-TGCATGGCTAGGGGGTGTGGAGTTGCTT 28474
                             i    vvv      i vv -   i-   v   iv iv---  v   ?i
C rnd-5_family-       2172 ACGAGATGCGGGGCCGCGCCTGTGCG-GGCAAGGACGCT---AGGTGCNC 2127

  scaffold222|s      28475 GTGGTTGGGGGAATTCCACGATGTGGTAGGTGAGGGCCCAGATACTGCTG 28524
                            i   vv     ------  i  i   i  i    vvi i ? ?  v i 
C rnd-5_family-       2126 GCGGTGCGGGGA------CGGTGCGGTGGGCGAGGCGTCGGNTNCTTCCG 2083

  scaffold222|s      28525 GTGTGGGCGGGCGCTGAGATGTGGGCATCGTGGATGTCGGAGACAATGCT 28574
                              iv  i   i vi v ----    viv v  ----  ii v iiv  v
C rnd-5_family-       2082 GTGCTGGTGGGTGGCGCG----GGGCCCAGAGG----CGAGGCCGGGGCA 2041

  scaffold222|s      28575 GGCCGTATGTGAGGGTATCTGGCGGCGGCCGTGGGATTAGA-CAGAGAGA 28623
                                i-i i                   ----  i v  i-i    v  
C rnd-5_family-       2040 GGCCGC-CGCGAGGGTATCTGGCGGCGGC----GGGTAAGGGTAGAGCGA 1996

  scaffold222|s      28624 GTA----AT-GGT--------GTAATA----ACTAAGT----TGT----- 28647
                              ----  -   --------  i   ---- i  i  ----?  -----
C rnd-5_family-       1995 GTATGTCATTGGTTCAACTNAGTGATAGTCGATTAGGTGGCANGTAAAGA 1946

  scaffold222|s      28648 -------TTATTGTTAGGCTTAC----TTTGACTTT--GCACGGTTGCGC 28684
                           -------    v   -v      ----   iiv   --v i         
C rnd-5_family-       1945 CTAGCTATTATAGTT-TGCTTACGGTTTTTAGGTTTTCCCGCGGTTGCGC 1897

  scaffold222|s      28685 CGACAAGGGATGACATGGACAGCTTCGCAGTGCGGGACGATACCTTGGCT 28734
                             ivi  i vv   ii   i  i  ?  i       vv  v        v
C rnd-5_family-       1896 CGGAGAGAGTGGACGCGGATAGTTTNGCGGTGCGGGCGGAGACCTTGGCG 1847

  scaffold222|s      28735 GGATTGACGACCTTGCAGTTCCATTTGAGGGCCGGTGTCTTGTCGATGGG 28784
                             ? i   v     i i      v i         i        i  ii 
C rnd-5_family-       1846 GGNTCGACCACCTTACGGTTCCAGTCGAGGGCCGGCGTCTTGTCAATAAG 1797

  scaffold222|s      28785 AGCCAACCACTTCGCGAACATGGCGGCTGGCCACTTGGCAATGTCCAAGT 28834
                           i  vi       v     vi v   v i          vi       i? 
C rnd-5_family-       1796 GGCGGACCACTTGGCGAAGGTCGCGTCCGGCCACTTGGAGATGTCCAGNT 1747

  scaffold222|s      28835 CATGAATCATCATGCACGAAGTTCCTTGTGGACAGTTGCGGCCCACACGT 28884
                            i  i           v  i iv  vi i  i           v  ii i
C rnd-5_family-       1746 CGTGGATCATCATGCAGGAGGCGCCGCGCGGGCAGTTGCGGCCGACGTGC 1697

  scaffold222|s      28885 TGGCAGGCCGCACAGAGGTGGAGAGAGGGATTGGCCTTGCTGGCGGTTGG 28934
                             i i   i  i     vi          i -i  i i    i    i  
C rnd-5_family-       1696 TGACGGGCTGCGCAGAGCCGGAGAGAGGGGT-AGCTTCGCTGACGGTCGG 1648

  scaffold222|s      28935 CATCATGTTGGACCCGGTGTACACAAGAGTGCCAGAGAGGTCGTCGGGGG 28984
                                   i               i  i  ?  i           v    
C rnd-5_family-       1647 CATCATGTCGGACCCGGTGTACACGAGGGTNCCGGAGAGGTCGTCCGGGG 1598

  scaffold222|s      28985 ATGGCGTGGTGTCGCCTGGCTTACAGCTGCGCTGGCGCTTGGGGTCGGGT 29034
                            i    i  v      v  i  v v v -         i       v  i
C rnd-5_family-       1597 ACGGCGCGGAGTCGCCGGGTTTTCCGGT-CGCTGGCGCCTGGGGTCCGGC 1549

  scaffold222|s      29035 GTGATGAAGCCCGTTCTGGCATTATCATTGGTGGTAATGCGTTTTGGGGC 29084
                               i  i      ? i     ii      vi  iii       i v vi
C rnd-5_family-       1548 GTGACGAGGCCCGTNCCGGCATCGTCATTGCCGGCGGTGCGTTTCGCGCT 1499

  scaffold222|s      29085 CCTATTGAGCTTGGCCTTGGCCTTTTTTGCCTCGTCGGCTTGGAGGAGTG 29134
                            i i i      ??v      vv i  v           i        v 
C rnd-5_family-       1498 CTTGTCGAGCTTNNACTTGGCGGTCTTGGCCTCGTCGGCCTGGAGGAGAG 1449

  scaffold222|s      29135 GGCAGGACGGGATTGTGCCAGTGCCTCACTCGAACTTGTGCAGGGTGCTT 29184
                            i           i     v     v        i  ?i    i    iv
C rnd-5_family-       1448 GACAGGACGGGATCGTGCCCGTGCCGCACTCGAATTTNCGCAGAGTGCCG 1399

  scaffold222|s      29185 ACGCAACTGTCGAGGAGCTTGAAGGCTTTGACGAACTTGTCGGTCGCAAC 29234
                                 ii           i        i                  i i
C rnd-5_family-       1398 ACGCAATCGTCGAGGAGCTCGAAGGCTTCGACGAACTTGTCGGTCGCGAT 1349

  scaffold222|s      29235 TTAGGAGATCCGATCGTTGGCAAGGAGGTAGGTGTTCTTGGTGTAGCGGA 29284
                           i v vi -   vi        i     i  v             i     
C rnd-5_family-       1348 CTCGCGG-TCCTGTCGTTGGCGAGGAGATATGTGTTCTTGGTGTGGCGGA 1300

  scaffold222|s      29285 GCGGATGTGTGAGCAAAATGCTCAGCTGGTTGAGCATCTGGACTGTCCAA 29334
                                  i       ii             i         v  i     i
C rnd-5_family-       1299 GCGGATGCGTGAGCAGGATGCTCAGCTGGTCGAGCATCTGCACCGTCCAG 1250

  scaffold222|s      29335 AGAACAAGGGGCTTGTGGGGCGGGTTGCTCTTCTTCAGGGAAGCCCACAT 29384
                             i  i  v      i     v                   ?    i   
C rnd-5_family-       1249 AGGACGAGCGGCTTGCGGGGCCGGTTGCTCTTCTTCAGGGANGCCCGCAT 1200

  scaffold222|s      29385 GGACGCAGACGAGAGGTGAAGGGCGAAGGTATGGGCTACGACAAACATGG 29434
                              v  i     ?        v        ?i    ii    i       
C rnd-5_family-       1199 GGAGGCGGACGANAGGTGAAGCGCGAAGGTNCGGGCCGCGACGAACATGG 1150

  scaffold222|s      29435 TGGGCGTGTGGATGTCCTTGAGGGACATGTCGCAGATAAACTGGGCCTCA 29484
                           i                 -        v        ii           i
C rnd-5_family-       1149 CGGGCGTGTGGATGTCCT-GAGGGACAGGTCGCAGACGAACTGGGCCTCG 1101

  scaffold222|s      29485 ATGACGGCGCAGATGTTCGCGAGGTATGCGCAAAGGTGGTACATGGTGCT 29534
                                 ---------------------     i ------------    
C rnd-5_family-       1100 ATGACG---------------------GCGCAGA------------TGCT 1084

  scaffold222|s      29535 GATGGCCATGCTCATGGTTATGGTTGTCTTGACCTTACTGAGGTCCTCCT 29584
                            vvi v  i  v? - i ----  i  v        i   i i i vi v
C rnd-5_family-       1083 GCGAGGCACGCGNA-GAT----GTCGTGTTGACCTTGCTGGGATTCGTCG 1039

  scaffold222|s      29585 TTGACTCGCCGAGGAATTCCTCAGCTTCGCGGTCATAGGAGGCCAATTCA 29634
                            v v         - i      i  i        i     i   i    i
C rnd-5_family-       1038 TGGCCTCGCCGAG-AGTTCCTCGGCCTCGCGGTCGTAGGAAGCCGATTCG 990

  scaffold222|s      29635 CGTTCCTCGGCAAGGGACTTGGAGTCCGGGACAAGGTAGAAGAAGCGGAA 29684
                             i        i               ?    i                 
C rnd-5_family-        989 CGCTCCTCGGCGAGGGACTTGGAGTCCNGGACGAGGTAGAAGAAGCGGAA 940

  scaffold222|s      29685 GCGTTTCTTACTCTTGCTGGTGAGCTTGATGGATTGCATCGAGGAGACCT 29734
                           ?  i  i  i    i  i   ?    i              ?        
C rnd-5_family-        939 NCGCTTTTTGCTCTCGCCGGTNAGCTCGATGGATTGCATCGNGGAGACCT 890

  scaffold222|s      29735 CGTAGTAGCT-ATCGCGTACTGGGTGTACACGAGGGGGTCGTGACAAGGG 29783
                                     -i            i   ?     i        i i    
C rnd-5_family-        889 CGTAGTAGCTCGTCGCGTACTGGGCGTANACGAGAGGGTCGTGGCGAGGG 840

  scaffold222|s      29784 AGGTCAACTTCGCGGTGTAGGAAGTCCGTGGACTGTGATAGGGCTTCAGG 29833
                                i  i        v                 v  v  v        
C rnd-5_family-        839 AGGTCGACCTCGCGGTGGAGGAAGTCCGTGGACTGGGAGAGCGCTTCAGG 790

  scaffold222|s      29834 GATGTTGGCGAACATGTTTGCCATTGTCTCATTGATGCCTGCCTTGTCCA 29883
                                             i     v i   i    i   v   iv    i
C rnd-5_family-        789 GATGTTGGCGAACATGTTCGCCATGGCCTCGTTGACGCCGGCCCGGTCCG 740

  scaffold222|s      29884 GGGTACAGTTGAGCCACTGGCCATTCTCAGTGAGGGTGGGTAGATGAAGG 29933
                             v i    v  ?     v   i     i i   v  i  v  i  ? ? 
C rnd-5_family-        739 GGCTGCAGTAGANCCACTCGCCGTTCTCGGCGAGCGTAGGGAGGTGNANG 690

  scaffold222|s      29934 GACTCGGCGCTGTGGTCCCAGTCAAGGTTGGCAAGCTTCCC--GTGGTCG 29981
                                   iv vi        i i     ?  ?      v -- i     
C rnd-5_family-        689 GACTCGGCAGTTCGGTCCCAGCCGAGGTTNGCNAGCTTCGCTTGCGGTCG 640

  scaffold222|s      29982 CGGAGCCTGTCATTGAGGGGCGTGTCCTTCTGGAGTTCCTTGGGCTTGGC 30031
                             v  v vv  i        i             vvvi  i    viv i
C rnd-5_family-        639 CGTAGGCGCTCGTTGAGGGGTGTGTCCTTCTGGATGGTCTCGGGCGCTGT 590

  scaffold222|s      30032 GGTGCCAGGCTTCCGAGGGATGGACGGGTTAGCATTGCCCATGCTGTTGA 30081
                             i   v v   ?  ?     i i v   ii  iii   v   vi ?ii 
C rnd-5_family-        589 GGCGCCTGTCTTNCGNGGGATAGGCCGGTCGGCGCCGCCAATGACGNCAA 540

  scaffold222|s      30082 GGTCCAGGCCAATGA-GTCGCTGTGTGAGGTGGCAACCATAGCGGGCGGG 30130
                            i         vi  -     i i  ii      v   iii        ?
C rnd-5_family-        539 GATCCAGGCCATCGANGTCGCCGCGTAGGGTGGCCACCGCGGCGGGCGGN 490

  scaffold222|s      30131 GCCACGCTTCGGATGGCGAGATCCATGATCTCAAGGAGTCGTGAAGAGAG 30180
                             ?     v   i? ---- i vvi       ii   --i i i -  ? 
C rnd-5_family-        489 GCNACGCTGCGGGNG----GGTGGGTGATCTCGGGGA--TGCGGA-AGNG 447

  scaffold222|s      30181 GGCGTTGAT-GGCAGGTTTTACTTTGTCTTCTTCATCATCACCGATGGGA 30229
                                i   -   i      i   i         i  v  i    i    
C rnd-5_family-        446 GGCGTCGATGGGCGGGTTTTGCTTCGTCTTCTTCGTCTTCGCCGACGGGA 397

  scaffold222|s      30230 GTGAGCTTGCAGCTATCAAAGGTTGTCCCCAGGACTGCCCGTTAGGGAGG 30279
                                          --i i   i v               vi v     
C rnd-5_family-        396 GTGAGCTTGCAGCTA--GAGGGTCGACCCCAGGACTGCCCGGCATGGAGG 349

  scaffold222|s      30280 CG-GGGGAGGATGAGGCAGTTCGCCACTTTGACGACGCC--TTCCGTGGT 30326
                             - ??v     ?  v i? ??v v      v ? ?   --i  i ii  
C rnd-5_family-        348 CGCGNNCAGGATNAGCCGNTNNCCGACTTTGCCNANGCCATCTCTGCAGT 299

  scaffold222|s      30327 GCAACGGATGAGCTCATTGTAG-CGGGCTTTGTCGTGGGAAAGGATGCAG 30375
                           v  i    i        i i  -  ? i  ?ii i-   vi        -
C rnd-5_family-        298 TCAGCGGACGAGCTCATCGCAGTCGNGTTTNACCA-GGGCGAGGATGCA- 251

  scaffold222|s      30376 CATGCCCAGAAGGCACCGTCCGTGACCGTGGTGTCGAGGATGTCCATGGT 30425
                            i                ? v?   i?                 v    i
C rnd-5_family-        250 CGTGCCCAGAAGGCACCGNCGNTGATNGTGGTGTCGAGGATGTCGATGGC 201

  scaffold222|s      30426 GGACTCAGTGACGGTGCCTTTGGCGGTGTTGTTGATGCCGTAAGGGATAG 30475
                                 iiv   v                i  i       v         
C rnd-5_family-        200 GGACTCGAAGACCGTGCCTTTGGCGGTGTCGTCGATGCCGAAAGGGATAG 151

  scaffold222|s      30476 GTAGGGAGAG---AGGA-AGGTGGACTGCCTTGTAAG-AGACGCCTTTGT 30520
                            -        ---?   - i      i        i -v i      iv 
C rnd-5_family-        150 G-AGGGAGAGCTANGGATAAGTGGACCGCCTTGTAGGTTGGCGCCTTCCT 102

  scaffold222|s      30521 GGAGG--------------TTAAGGGTGGTGGTACCAGTGATGTCGGCTG 30556
                               ?--------------v i      ?iv  iv  v iii  i ? i 
C rnd-5_family-        101 GGAGNACGAGAGACCTTCTGTGAGGGTGNCCGTGGCACTAGCGTTGNCCG 52

  scaffold222|s      30557 CCGTAAAGGCCGGGCCGGAGCGGCAGCAAGCCGGAATATCG 30597
                             ? i   ? v     v      ?    i  ?  i ii   
C rnd-5_family-         51 CCNTGAAGNCAGGGCCCGAGCGGNAGCAGGCNGGGACGTCG 11

Matrix = 20p41g.matrix
Kimura (with divCpGMod) = 16.72
Transitions / transversions = 1.89 (287/152)
Gap_init rate = 0.04 (101 / 2271), avg. gap size = 1.47 (148 / 101)


15594 17.86 0.32 0.39 scaffold222|size409693 28696 31483 (364813) rnd-1_family-406#Unknown 11 2796 (2) m_b1833s001i86 70237

  scaffold222|s      28696 GACATGGACAGCTTCGCAGTGCGGGACGATACCTTGGCTGGATTGACGAC 28745
                              ii?  ?  i     i       vv  v        v  v i   v  
  rnd-1_family-         11 GACGCNGANAGTTTCGCGGTGCGGGCGGAGACCTTGGCGGGTTCGACCAC 60

  scaffold222|s      28746 CTTGCAGTTCCATTTGAGGGCCGGTGTCTTGTCGATGGGAGCCAACCACT 28795
                              i i      v i         i           ii i  vi      
  rnd-1_family-         61 CTTACGGTTCCAGTCGAGGGCCGGCGTCTTGTCGATAAGGGCGGACCACT 110

  scaffold222|s      28796 TCGCGAACATGGCGGCTGGCCACTTGGCAATGTCCAAGTCATGAATCATC 28845
                            ?     vi v v v i          vi       i?     i      
  rnd-1_family-        111 TNGCGAAGGTCGAGTCCGGCCACTTGGAGATGTCCAGNTCATGGATCATC 160

  scaffold222|s      28846 ATGCACGAAGTTCCTTGTGGACAGTTGCGGCCCACACGTTGGCAGGCCGC 28895
                                v  i iv  vi i  i   i       v  i  v  i i   i  
  rnd-1_family-        161 ATGCAGGAGGCGCCGCGCGGGCAGCTGCGGCCGACGCGATGACGGGCTGC 210

  scaffold222|s      28896 ACAGAGGTGGAGAGAGGGATTGGCCTTGCTGGCGGTTGGCATCATGTTGG 28945
                           i      i           v i    i    i    i          iv 
  rnd-1_family-        211 GCAGAGGCGGAGAGAGGGAGTAGCCTCGCTGACGGTCGGCATCATGTCTG 260

  scaffold222|s      28946 ACCCGGTGTACACAAGAGTGCCAGAGAGGTCGTCGGGGGATGGCGTGGTG 28995
                                        i                          i       v 
  rnd-1_family-        261 ACCCGGTGTACACGAGAGTGCCAGAGAGGTCGTCGGGGGACGGCGTGGAG 310

  scaffold222|s      28996 TCGCCTGGCTTACAGCTGCGCTGGCGCTTGGGGTCGGGTGTGATGAAGCC 29045
                             -  i  i  v vvv    vv             v  i    i  i   
  rnd-1_family-        311 TC-CCCGGTTTTCCCGTGCGAAGGCGCTTGGGGTCTGGCGTGACGAGGCC 359

  scaffold222|s      29046 CGTTCTGGCATTATCATTGGTGGTAATGCGTTTTGGGGCCCTATTGAGCT 29095
                                i     ?i   v   ?    ii      i v vi i i i     
  rnd-1_family-        360 CGTTCCGGCATNGTCAATGGNGGTAGCGCGTTTCGCGCTCTTGTCGAGCT 409

  scaffold222|s      29096 TGGCCTTGGCCTTTTTTGCCTCGTCGGCTTGGAGGAGTGGGCAGGACGGG 29145
                            i v      vv i  i           i        v  i         
  rnd-1_family-        410 TAGACTTGGCGGTCTTCGCCTCGTCGGCCTGGAGGAGAGGACAGGACGGG 459

  scaffold222|s      29146 ATTGTGCCAGTGCCTCACTCGAACTTGTGCAGGGTGCTTACGCAACTGTC 29195
                             v     v  i  v        i  vi         iv      ii   
  rnd-1_family-        460 ATAGTGCCCGTACCGCACTCGAATTTTCGCAGGGTGCCGACGCAATCGTC 509

  scaffold222|s      29196 GAGGAGCTTGAAGGCTTTGACGAACTTGTCGGTCGCAACTTAGGAGATCC 29245
                                   i        i                  i ii v  v     
  rnd-1_family-        510 GAGGAGCTCGAAGGCTTCGACGAACTTGTCGGTCGCGATCTCGGCGATCC 559

  scaffold222|s      29246 GATCGTTGGCAAGGAGGTAGGTGTTCTTGGTGTAGCGGAGCGGATGTGTG 29295
                           vi        i     i  i             i      i     i   
  rnd-1_family-        560 TGTCGTTGGCGAGGAGATAAGTGTTCTTGGTGTGGCGGAGTGGATGCGTG 609

  scaffold222|s      29296 AGCAAAATGCTCAGCTGGTTGAGCATCTGGACTGTCCAAAGAACAAGGGG 29345
                               ii             i         v  v     v  i  i  v  
  rnd-1_family-        610 AGCAGGATGCTCAGCTGGTCGAGCATCTGCACAGTCCACAGGACGAGTGG 659

  scaffold222|s      29346 CTTGTGGGGCGGGTTGCTCTTCTTCAGGGAAGCCCACATGGACGCAGACG 29395
                                    iv i        i     i  i  v i      v       
  rnd-1_family-        660 CTTGTGGGGTCGATTGCTCTTTTTCAGAGAGGCGCGCATGGAGGCAGACG 709

  scaffold222|s      29396 AGAGGTGAAGGGCGAAGGTATGGGCTACGACAAACATGGTGGGCGTGTGG 29445
                            ?     v iv        vi    v     i       i          
  rnd-1_family-        710 ANAGGTGCAACGCGAAGGTCCGGGCGACGACGAACATGGCGGGCGTGTGG 759

  scaffold222|s      29446 ATGTCCTTGAGGGACATGTCGCAGATAAACTGGGCCTCAATGACGGCGCA 29495
                                  v        v      iii         i  i           
  rnd-1_family-        760 ATGTCCTGGAGGGACAGGTCGCAAGCAAACTGGGCTTCGATGACGGCGCA 809

  scaffold222|s      29496 GATGTTCGCGAGGTATGCGCAAAGGTGGTACATGGTGCTGATGGCCATGC 29545
                                          i    i   i  i    i    i i      i   
  rnd-1_family-        810 GATGTTCGCGAGGTACGCGCGAAGATGATACACGGTGTTAATGGCCGTGC 859

  scaffold222|s      29546 TCATGGTTATGGTTGTCTTGACCTTACTGAGGTCCTCCTTTGACTCGCCG 29595
                             i    v     i  v        i       iivi v v v       
  rnd-1_family-        860 TCGTGGTGATGGTCGTGTTGACCTTGCTGAGGTTTGTCGTGGCCTCGCCG 909

  scaffold222|s      29596 AGGAATTCCTCAGCTTCGCGGTCATAGGAGGCCAATTCACGTTCCTCGGC 29645
                               i      i           i  i  i  viv   i  i        
  rnd-1_family-        910 AGGAGTTCCTCGGCTTCGCGGTCGTAAGAAGCGGCTTCGCGCTCCTCGGC 959

  scaffold222|s      29646 AAGGGACTTGGAGTCCGGGACAAGGTAGAAGAAGCGGAAGCGTTTCTTAC 29695
                           i                    i                    i  i  i 
  rnd-1_family-        960 GAGGGACTTGGAGTCCGGGACGAGGTAGAAGAAGCGGAAGCGCTTTTTGC 1009

  scaffold222|s      29696 TCTTGCTGGTGAGCTTGATGGATTGCATCGAGGAGACCTCGTAGTAGCT- 29744
                              i  i   v    i              v   i              -
  rnd-1_family-       1010 TCTCGCCGGTTAGCTCGATGGATTGCATCGTGGAAACCTCGTAGTAGCTC 1059

  scaffold222|s      29745 ATCGCGTACTGGGTGTACACGAGGGGGTCGTGACAAGGGAGGTCAACTTC 29794
                           iv           ii        i        i i         v  i  
  rnd-1_family-       1060 GACGCGTACTGGGCATACACGAGAGGGTCGTGGCGAGGGAGGTCTACCTC 1109

  scaffold222|s      29795 GCGGTGTAGGAAGTCCGTGGACTGTGATAGGGCTTCAGGGATGTTGGCGA 29844
                                 v                 v  v           i          
  rnd-1_family-       1110 GCGGTGGAGGAAGTCCGTGGACTGGGAGAGGGCTTCAGGAATGTTGGCGA 1159

  scaffold222|s      29845 ACATGTTTGCCATTGTCTCATTGATGCCTGCCTTGTCCAGGGTACAGTTG 29894
                                  i     v i   i            i     i  v i    v 
  rnd-1_family-       1160 ACATGTTCGCCATGGCCTCGTTGATGCCTGCCCTGTCCGGGCTGCAGTAG 1209

  scaffold222|s      29895 AGCCACTGGCCATTCTCAGTGAGGGTGGGTAGATGAAGGGACTCGGCGCT 29944
                                  vv  i     i     v     v  i  i  i        iv 
  rnd-1_family-       1210 AGCCACTCTCCGTTCTCGGTGAGCGTGGGGAGGTGGAGAGACTCGGCAAT 1259

  scaffold222|s      29945 GTGGTCCCAGTCAAGGTTGGCAAGCTTCCCGTGGTCGCGGAGCCTGTCAT 29994
                            i i      i i     v  i ivi  v  i       v  v vv  i 
  rnd-1_family-       1260 GCGATCCCAGCCGAGGTTCGCGAAGCTCGCGCGGTCGCGTAGGCGCTCGT 1309

  scaffold222|s      29995 TGAGGGGCGTGTCCTTCTGGAGTTCCTTGGGCTTGGCGGTGCCAGGCTTC 30044
                               i  i             vvvv  i   iviv i  i   v v    
  rnd-1_family-       1310 TGAGAGGTGTGTCCTTCTGGATGGACTCGGGTGCCGTGGCGCCCGTCTTC 1359

  scaffold222|s      30045 CGAGGGATGGACGGGTTAGCATTGCCCATGCTGTTGAGGTCCAGGCCAAT 30094
                                  ii i i  v i        v   vi vi   i        ivi
  rnd-1_family-       1360 CGAGGGACAGGCAGGGTGGCATTGCCAATGACGGCGAGATCCAGGCCGTC 1409

  scaffold222|s      30095 GAGT-CGCTGTGTGAGGTGGCAACCATAGCGGGCGGGGCCACGCTTCGGA 30143
                               -   i i ii       v   i i           v     v   i
  rnd-1_family-       1410 GAGTTCGCCGCGCAAGGTGGCCACCGTGGCGGGCGGGGCGACGCTGCGGG 1459

  scaffold222|s      30144 TGGCGAGATCCATGATCTCAAGGAGTCGTGAAGAGAGGGCGTTGATGGCA 30193
                              vv  i  vi       i        i vi  i    i  i      v
  rnd-1_family-       1460 TGGATAGGTCGGTGATCTCGAGGAGTCGCGCGGAAAGGGTGTCGATGGCC 1509

  scaffold222|s      30194 GGTTTTACTTTGTCTTCTTCATCATCACCGATGGGAGTGAGCTTGCAGCT 30243
                                 i i i      i  i  v  i    i                  
  rnd-1_family-       1510 GGTTTTGCCTCGTCTTCCTCGTCTTCGCCGACGGGAGTGAGCTTGCAGCT 1559

  scaffold222|s      30244 ATCAAAGGTTGTCCCCAGGACTGCCCGTTAGGGAGGCGGGGGAGGATGAG 30293
                           -- i i     v               vviv       v           
  rnd-1_family-       1560 --CGAGGGTTGACCCCAGGACTGCCCGGAGTGGAGGCGCGGGAGGATGAG 1607

  scaffold222|s      30294 GCAGTTCGCCACTTTGACGACGCCTTCCGTGGTGCAACGGATGAGCTCAT 30343
                           v i      v     ?v i i   v  v i      i    i      i 
  rnd-1_family-       1608 CCGGTTCGCGACTTTNCCAATGCCGTCGGCGGTGCAGCGGACGAGCTCGT 1657

  scaffold222|s      30344 TGTAGCGGGCTTTGTCGTGGGAAAGGATGCAGCATGCCCAGAAGGCACCG 30393
                           i v       iv         vi    v   v i                
  rnd-1_family-       1658 CGAAGCGGGCCGTGTCGTGGGCGAGGAGGCATCGTGCCCAGAAGGCACCG 1707

  scaffold222|s      30394 TCCGTGACCGTGGTGTCGAGGATGTCCATGGTGGACTCAGTGACGGTGCC 30443
                               i                                 i     v  i  
  rnd-1_family-       1708 TCCGCGACCGTGGTGTCGAGGATGTCCATGGTGGACTCGGTGACCGTACC 1757

  scaffold222|s      30444 TTTGGCGGTGTTGTTGATGCCGTAAGGGATAGGTAGGGAGAGAGGAAGGT 30493
                                      i     i   i  i     i  i           i    
  rnd-1_family-       1758 TTTGGCGGTGTCGTTGACGCCATAGGGGATGGGCAGGGAGAGAGGGAGGT 1807

  scaffold222|s      30494 GGACTGCCTTGTAAGAGACGCCTTTGTGGAGGTTAAGGGTGGTGGTACCA 30543
                               i        i v i      iv       ii      vvi     v
  rnd-1_family-       1808 GGACCGCCTTGTAGGTGGCGCCTTCCTGGAGGTCGAGGGTGTGAGTACCC 1857

  scaffold222|s      30544 GTGATGTCGGCTGCCGTAAAGGCCGGGCCGGAGCGGCAGCAAGCCGGAAT 30593
                                      v     i     v            i    i     i i
  rnd-1_family-       1858 GTGATGTCGGCGGCCGTGAAGGCGGGGCCGGAGCGGTAGCAGGCCGGGAC 1907

  scaffold222|s      30594 ATCGCCGGAGGCGGTGTCCACGAGGTAGACGTACTCGCCGGCGACGTCGA 30643
                           i   v             v      i        vi         v  v 
  rnd-1_family-       1908 GTCGGCGGAGGCGGTGTCGACGAGGCAGACGTACGTGCCGGCGACTTCCA 1957

  scaffold222|s      30644 CCGGGGTGTACTCGGCCTTTAGGTACCTGGGTTCATTGTTGCCATGACCG 30693
                                     i  v     v   v       v  i   i   ii  i   
  rnd-1_family-       1958 CCGGGGTGTATTCTGCCTTGAGGAACCTGGGGTCGTTGCTGCTGTGGCCG 2007

  scaffold222|s      30694 ATGAGGTACTCGAGCTCGATCCCAGTGTTGGGGTCGGTGAGTGTGCAGCA 30743
                            i            i        i i  iv        v          i
  rnd-1_family-       2008 ACGAGGTACTCGAGTTCGATCCCGGCGTCTGGGTCGGTTAGTGTGCAGCG 2057

  scaffold222|s      30744 CTGTGGCTGGAAGATTGGGCAGATGTGCTTGTGGGGCGTGATCACGTAGA 30793
                           i             ii    i   ii                        
  rnd-1_family-       2058 TTGTGGCTGGAAGACCGGGCGGATACGCTTGTGGGGCGTGATCACGTAGA 2107

  scaffold222|s      30794 ACCCGGCGAACAGGTTGTTGTTCGCCAGCGCGAGGATGCGCTTGGTGGTG 30843
                                                                        iiv  
  rnd-1_family-       2108 ACCCGGCGAACAGGTTGTTGTTCGCCAGCGCGAGGATGCGCTTGGCATTG 2157

  scaffold222|s      30844 GAGAGCAACTTCTTGAAGCCAGAGTCAAGCATGGCTACATCATCGCTGCC 30893
                                vi          i ii     i   i    ii    iv      i
  rnd-1_family-       2158 GAGAGGGACTTCTTGAAACTGGAGTCGAGCGTGGCCGCATCGGCGCTGCT 2207

  scaffold222|s      30894 TGTCTTGTGGAGCGTGATGTGCATGTTTGGGGAGAGCACCCGAGTGGGTG 30943
                           v                  v  iv vv                     i 
  rnd-1_family-       2208 GGTCTTGTGGAGCGTGATGAGCGAGGGTGGGGAGAGCACCCGAGTGGGCG 2257

  scaffold222|s      30944 TAGAGGTGAGACCGGAAGTGGTCGAGACTGAGGAGTTAGACAGGAGAAAC 30993
                            i  i  v                 i          v       i --  
  rnd-1_family-       2258 TGGAAGTCAGACCGGAAGTGGTCGAAACTGAGGAGTGAGACAGGGG--AC 2305

  scaffold222|s      30994 CTGTGTGAGATGCCGTGAGTGCAAGCGAGGGTCTGCTGGGGCAGGAGCGG 31043
                                    i ii  i      i       iv    i v           
  rnd-1_family-       2306 CTGTGTGAGGTATCGCGAGTGCGAGCGAGGAGCTGCCGTGGCAGGAGCGG 2355

  scaffold222|s      31044 ATGAACTGCCGGAGCGAG-TCAAGAGGGTCCCAGGACATAATAGGTTCCA 31092
                           i               v -  i      v        i ii         
  rnd-1_family-       2356 GTGAACTGCCGGAGCGCGTTCGAGAGGGACCCAGGACGTGGTAGGTTCCA 2405

  scaffold222|s      31093 CATCCATGCGGGAAGGGACGAGAGCCGTCCAATGGTCGGAACCACTGCAT 31142
                            i   i   i      i          i                      
  rnd-1_family-       2406 CGTCCGTGCAGGAAGGAACGAGAGCCGCCCAATGGTCGGAACCACTGCAT 2455

  scaffold222|s      31143 TGACGGATCGATCCC-TGGCGACCATATACGTACCTTGGGCGCGAGAAAT 31191
                             i        v   -        iv                  i    v
  rnd-1_family-       2456 TGGCGGATCGAACCCATGGCGACCGGATACGTACCTTGGGCGCGGGAAAA 2505

  scaffold222|s      31192 GACGGAGGACATGGTGAAGAAGAAGCCGGAGCATTTGGGCAGACAGAGGG 31241
                                           i  i            i vi v    i i     
  rnd-1_family-       2506 GACGGAGGACATGGTGGAGGAGAAGCCGGAGCGTACGCGCAGGCGGAGGG 2555

  scaffold222|s      31242 AAACAGTAAAAACTTTTCGAACGAAGGGCGTTAGCCTAGAGGAAGCTAGC 31291
                               i  i         i---  i    v        i            
  rnd-1_family-       2556 AAACGGTGAAAACTTTTT---CGGAGGGAGTTAGCCTGGAGGAAGCTAGC 2602

  scaffold222|s      31292 GTTTCGATTTGTTGAATCGGTCAAGCAGTTGATGGAGAAGATTTGTGAGG 31341
                                    v  i ii      i    i i  v     i           
  rnd-1_family-       2603 GTTTCGATTGGTCGGGTCGGTCGAGCAATCGAAGGAGAGGATTTGTGAGG 2652

  scaffold222|s      31342 AGATGGATGTCGTTGCAATGATGTGTGTTGTGGAATTGGTGGGGTGTGTG 31391
                            v   ii    vvi           ii    iii -   i  v       
  rnd-1_family-       2653 ACATGAGTGTCCACGCAATGATGTGCATTGTAAGA-TGGCGGTGTGTGTG 2701

  scaffold222|s      31392 GAGCTCCCGCGCA-----TCATCTTACAGGCAAGTGCAAAGACGGTCTGT 31436
                            v        v  -----  i               vi     i      
  rnd-1_family-       2702 GTGCTCCCGCTCATTTTGTCGTCTTACAGGCAAGTGAGAAGACAGTCTGT 2751

  scaffold222|s      31437 ACTAAGTAGGGTATAGTGTTGTATGTAGGGGTATGGGGGGCCTACGT 31483
                              i      --   ii      i   i        i  v       
  rnd-1_family-       2752 ACTGAGTAGG--ATAACGTTGTACGTAAGGGTATGGAGGTCCTACGT 2796

Matrix = 20p41g.matrix
Kimura (with divCpGMod) = 15.03
Transitions / transversions = 1.88 (324/172)
Gap_init rate = 0.01 (16 / 2787), avg. gap size = 1.25 (20 / 16)


1944 12.61 3.63 1.78 scaffold222|size409693 31250 31580 (364716) C rnd-5_family-1745#Unknown (238) 7975 7639 m_b1833s001i87 70238

  scaffold222|s      31250 AAAACTTTTCGAACGAAGGGCGTTAGCCTAGAGGAAGCTAGCGTTTCGAT 31299
                                     ---                                     
C rnd-5_family-       7975 AAAACTTTTC---CGAAGGGCGTTAGCCTAGAGGAAGCTAGCGTTTCGAT 7929

  scaffold222|s      31300 TTGTTGAATCGGTCAAGCAGTTGATGGAGAAGATTTGTGAGGAGATGGAT 31349
                            v  i         i    i i  v     i    ?       v ? ii 
C rnd-5_family-       7928 TGGTCGAATCGGTCGAGCAATCGAAGGAGAGGATTNGTGAGGACANGAGT 7879

  scaffold222|s      31350 GTCGTTGCAATGATGTGTGTTGTGGAATTGGTGGGGTGTGTGGAGCTCCC 31399
                              v?i   v?      ii?  iiii  -  i  v        v      
C rnd-5_family-       7878 GTCCNCGCATNGATGTGCANTGCAAGAT-GGCGGTGTGTGTGGTGCTCCC 7830

  scaffold222|s      31400 GCGCAT-----CATCTTACAGGCAAGTGCAAAGACGGTCTGTACTAAGTA 31444
                             ?   ----- i               ?i     i         i    
C rnd-5_family-       7829 GCNCATTTTGTCGTCTTACAGGCAAGTGNGAAGACAGTCTGTACTGAGTA 7780

  scaffold222|s      31445 GGGTATAGTGTTGTATGTAGGGGTATGGGGGGCC-------TACGTCCGT 31487
                             --   ii     ii               v  -------         
C rnd-5_family-       7779 GG--ATAACGTTGTGCGTAGGGGTATGGGGGCCCCACGTNCTACGTCCGT 7732

  scaffold222|s      31488 CTAATGTCATCCTTAGCTGGCTACAGATAGGGCGATGCGAGGCGTGTACG 31537
                              i   vi                              iv      i i
C rnd-5_family-       7731 CTAGTGTAGTCCTTAGCTGGCTACAGATAGGGCGATGCGGCGCGTGTGCA 7682

  scaffold222|s      31538 ACTAGGCAGCTGCCTTAGAAGCTGGTCCAAGTCTATCAAGGAT 31580
                            ?              i ?      i  i         ?    
C rnd-5_family-       7681 ANTAGGCAGCTGCCTTGGNAGCTGGCCCGAGTCTATCANGGAT 7639

Matrix = 20p41g.matrix
Kimura (with divCpGMod) = 11.39
Transitions / transversions = 3.10 (31/10)
Gap_init rate = 0.02 (8 / 330), avg. gap size = 2.25 (18 / 8)


1247 20.72 10.46 5.78 scaffold222|size409693 31749 32245 (364051) C rnd-5_family-1970#Unknown (540) 1261 743 m_b1833s001i88 70239

  scaffold222|s      31749 AGGAAATGCTGATAGCATAAAGATATAAACCAAGTAATCT--AACAAAAG 31796
                                v     v ?v i v    ? v  v  i i      --        
C rnd-5_family-       1261 AGGAATTGCTGTTNCCGTCAAGANAGAATCCGAATAATCTGCAACAAAAG 1212

  scaffold222|s      31797 GAGCATACA---TGTAGCATTATCAAACAGATATCTATTG---TTGGTCA 31840
                                 iv ---i    -   i-- i   v?         ---  v  --
C rnd-5_family-       1211 GAGCATGGAGAACGTAG-ATTG--AGACATNTATCTATTGANTTTTGT-- 1167

  scaffold222|s      31841 GCAGTATATTATGGTATATATTTTGAACTGAACTAACATCACGTGAGCAG 31890
```
