## Supplementary material for "Improved Reference Genome for *Cyclotella Cryptica* CCMP332, a Model for Cell Wall Morphogenesis, Salinity Adaptation, and Lipid Production in Diatoms (Bacillariophyta)": cryptica_pilon5.fasta.align (part 261 of 753)

```
                           --iv        i?i                    i?    v   v    
C rnd-5_family-       1166 --GTTATATTATANCATATATTTTGAACTGAACTAGNATCAAGTGTGCAG 1119

  scaffold222|s      31891 AAACATAGTCACTCTAAAACACATTTATTTTTGTAGTTTATTTCTATCCT 31940
                            v v  vi v            i?   --?     -iii ---  i   v
C rnd-5_family-       1118 ACAGATTATGACTCTAAAACACGNTTA--NTTGTA-CCCA---CTGTCCA 1075

  scaffold222|s      31941 GACCTGTGGTTTCCAACCAGTCACTAGTCCCGTCACTAGTCCCATCACTA 31990
                           i v   --------i               vi  i       vvv v i 
C rnd-5_family-       1074 AAACTG--------GACCAGTCACTAGTCCGATCGCTAGTCCACGCTCCA 1033

  scaffold222|s      31991 GTCCTCACCTTCATTCTAA--AAGGAAA--TTC-----TGTTGCTCGATA 32031
                           iii  ?ivvvvv    ii --    v  --   -----    i vi   ?
C rnd-5_family-       1032 ACTCTNGAGAAAATTCCGAACAAGGCAAGTTTCTTTCGTGTTACATGATN 983

  scaffold222|s      32032 AAACCTGTTTTACACATTGTTTATGAACTAGAACCACAAGTGTACAGGTA 32081
                              iv vv              i     i  v i--       i   i  
C rnd-5_family-        982 AAATATTGTTTACACATTGTTTGTGAACCAGTAT--CAAGTGTGCAGATA 935

  scaffold222|s      32082 GGTCAAGAGCCT------ACATGTACTCG-ACCACAAACTGTGCATTCCA 32124
                                       ------     i?i?i -   -     iivv       
C rnd-5_family-        934 GGTCAAGAGCCTAAAANCACATGCNTNTGTACC-CAAACCAGTCATTCCA 886

  scaffold222|s      32125 CATCAGTCACTAGTCTAGTCATTTGTTCAA--ATCC------TTGAAAAG 32166
                           vi             i  ----i vi    --    ------ i     i
C rnd-5_family-        885 AGTCAGTCACTAGTCCAG----CTCCTCAATGATCCAGTAGTTCGAAAAA 840

  scaffold222|s      32167 GTAGGGTTATGA-TCAAAAGTTTGACA------------------TAATG 32197
                             vii   -i  -      v       ------------------     
C rnd-5_family-        839 GTTAAGTT-CGATTCAAAATTTTGACACAAAATTAAGNTNCATCTTAATG 791

  scaffold222|s      32198 AATATTATCCTGAGAAGACCCCCAAGTTTCATGAG-ATTAGGAGAAAAT 32245
                               i     i? v    -i               -  i  i?   v  
C rnd-5_family-        790 AATACTATCCCNACAAGA-TCCCAAGTTTCATGAGAATCAGANGAATAT 743

Matrix = 20p41g.matrix
Kimura (with divCpGMod) = 23.14
Transitions / transversions = 1.31 (55/42)
Gap_init rate = 0.09 (43 / 496), avg. gap size = 1.91 (82 / 43)


3884 12.50 7.01 2.42 scaffold222|size409693 32489 33201 (363095) C genome_6_12811#DNA (0) 745 1 m_b1833s001i89 70240

  scaffold222|s      32489 GGATGTAAGGGAAAGGATGTACGTTGGTACCAATACTATGACTCATGCAA 32538
                              i           i     v   i           i        i   
C genome_6_1281        745 GGACGTAAGGGAAAGAATGTAGGTTAGTACCAATACTGTGACTCATACAA 696

  scaffold222|s      32539 GAATTACATGAATTGCATAAAAAGGATTTTTGAGGACAATCTACTCAAGA 32588
                               v   iii  v    v i -        i  v         --    
C genome_6_1281        695 GAATAACACAGATGGCATTAGA-GGATTTTTAAGTACAATCTAC--AAGA 649

  scaffold222|s      32589 ATATGAGGACTCCAACCCAAGGGTGTTGTGTATCT--------AGCAGGA 32630
                             - v        i    ii   i     v     --------     vv
C genome_6_1281        648 AT-TTAGGACTCCGACCCGGGGGCGTTGTTTATCTCTCTAGAGAGCAGTT 600

  scaffold222|s      32631 TAAGCACATGTATTTGTTGTT-ATTTGTTTACACA-----GACAACA-GC 32673
                             -v i i          v  -       v    i-----     v -  
C genome_6_1281        599 TA-TCGCGTGTATTTGTTTTTTATTTGTTGACACGACATGGACAAGATGC 551

  scaffold222|s      32674 AGGAAGAAAGAACTCGTAAGCCCCTTTCTCAGATTGGTAACAAAATTTAC 32723
                                    v     v                       v      v   
C genome_6_1281        550 AGGAAGAAATAACTCTTAAGCCCCTTTCTCAGATTGGTACCAAAATGTAC 501

  scaffold222|s      32724 AGCTTTTTCAAAATGTACTGATAAATCGAAAAGTACATTTTGCAAGATCG 32773
                           v v i                 v                           
C genome_6_1281        500 CGATCTTTCAAAATGTACTGATTAATCGAAAAGTACATTTTGCAAGATCG 451

  scaffold222|s      32774 GTACATTTTCAAAGATCAGTACCAAAAAGTACCGATCTTTGAAAATGTAC 32823
                                            i    i                           
C genome_6_1281        450 GTACATTTTCAAAGATCGGTACTAAAAAGTACCGATCTTTGAAAATGTAC 401

  scaffold222|s      32824 CTATTTC-TTTTTCTTGTAGAAATCATATTAGTTCCTACTGTAAAATGTA 32872
                            v     -       i         i            v    i  v   
C genome_6_1281        400 CGATTTCATTTTTCTCGTAGAAATCGTATTAGTTCCTAATGTAGAAGGTA 351

  scaffold222|s      32873 CCAATCTTTCAAAGTGTACCATCGACATGTATCGGTACATTTTTAGAAAT 32922
                             i          i      v                      i      
C genome_6_1281        350 CCGATCTTTCAAAATGTACCTTCGACATGTATCGGTACATTTTCAGAAAT 301

  scaffold222|s      32923 CGGTAC-----CAAA-------------ACATACAAATCGTTTGAAAATG 32954
                                 -----    ------------- ii   i    -          
C genome_6_1281        300 CGGTACATTTCCAAAGATCGGTACCTAAATGTACGAATC-TTTGAAAATG 252

  scaffold222|s      32955 CACTTTTCTTACCTTCCGTACATGAGCTCATTGTCAGGACAAAGTACGTT 33004
                           i            v       v         iv                 
C genome_6_1281        251 TACTTTTCTTACCATCCGTACCTGAGCTCATCCTCAGGACAAAGTACGTT 202

  scaffold222|s      33005 TGAACATTCTATTGACCGACCTTCGCTAAAAAATTAAA--AATGTGATAG 33052
                                 v  vi  ---- i        ---      v --   -    vi
C genome_6_1281        201 TGAACAGTCGGTT----GGCCTTCGCT---AAATTACAATAAT-TGATTA 160

  scaffold222|s      33053 GGACTTTCGACGAACAACAGCCGTTCATTCGGAGTTGTTGTTCTCCTCTA 33102
                             v        v       i i    v        v v         ---
C genome_6_1281        159 GGCCTTTCGACCAACAACAACTGTTCCTTCGGAGTGGATGTTCTCCT--- 113

  scaffold222|s      33103 GAGGACGTGGAAATAAGTTCTCGACAACGTG--A------------GCAC 33138
                           -  v v         v      v     i i-- ------------ i  
C genome_6_1281        112 -AGTAAGTGGAAATATGTTCTCCACAACATATTACTTTTAAATATTGTAC 64

  scaffold222|s      33139 AATACTTTTTAAAAGTATCAAGTTGGACTGTTTTCATTTTTCATGCAACT 33188
                           i  i   i v              v         i      i        
C genome_6_1281         63 GATGCTTCTAAAAAGTATCAAGTTCGACTGTTTTTATTTTTTATGCAACT 14

  scaffold222|s      33189 TTCCCTAAAGTCC 33201
                                 v      
C genome_6_1281         13 TTCCCTTAAGTCC 1

Matrix = 20p41g.matrix
Kimura (with divCpGMod) = 11.71
Transitions / transversions = 1.02 (44/43)
Gap_init rate = 0.04 (28 / 712), avg. gap size = 2.43 (68 / 28)


713 17.49 8.33 1.56 scaffold222|size409693 35028 35207 (361089) rnd-1_family-1200#Unknown 378 569 (3) m_b1833s001i90 70241

  scaffold222|s      35028 AGGTCAACATCATCATTGA-TAAACTCAGCATTCCTCATCTCTGGGATTG 35076
                             ?  i     v  i i  -    v- i          iv? v     v 
  rnd-1_family-        378 AGNTCGACATCCTCGTCGAGTAAAG-CGGCATTCCTCACGNCGGGGATGG 426

  scaffold222|s      35077 AGAAGTACGAGAAGGGATCACTCTTCTTAAGACGCGCGAGATCTTTCGAG 35126
                             v     i?   v  i  iii          ? v  ?       --  i
  rnd-1_family-        427 AGTAGTACANGAACGGGTCGTCCTTCTTAAGANGAGCNAGATCTT--GAA 474

  scaffold222|s      35127 GACACGACTTTCCTG-GCATTCT----GTTGCCGGTTGC---CAAACGTT 35168
                             vi     ii    - v i   ----  ?    v    ---    v  ?
  rnd-1_family-        475 GAGGCGACTCCCCTGCGGACTCTTGGCGTNGCCGTTTGCTGGCAAAGGTN 524

  scaffold222|s      35169 GGGACGGAAACTGAAGAAG------ACAGGCTCATATTGGGCTGG 35207
                           ?          v       ------     i  i  v        
  rnd-1_family-        525 NGGACGGAAACAGAAGAAGCGTGGCACAGGTTCGTAATGGGCTGG 569

Matrix = 20p41g.matrix
Kimura (with divCpGMod) = 16.28
Transitions / transversions = 1.21 (17/14)
Gap_init rate = 0.04 (8 / 179), avg. gap size = 2.25 (18 / 8)


748 16.93 8.33 1.56 scaffold222|size409693 36463 36642 (359654) C rnd-1_family-1200#Unknown (3) 569 378 m_b1833s001i91 70242

  scaffold222|s      36463 CCAGCCCATTATGAACCTGT------CTTCTTCAGTTTCCGTCCCAACAT 36506
                                      i        ------       v          ??  v 
C rnd-1_family-        569 CCAGCCCATTACGAACCTGTGCCACGCTTCTTCTGTTTCCGTCCNNACCT 520

  scaffold222|s      36507 TTG---GCAACCGGCAAC----AGAATGC-CAGGAAAGTCGTGTCATCGA 36548
                              ---    v    ?  ----   i v -    ii     iv  v  --
C rnd-1_family-        519 TTGCCAGCAAACGGCNACGCCAAGAGTCCGCAGGGGAGTCGCCTCTTC-- 472

  scaffold222|s      36549 AAGATCTCGCCCGTCTTAAGAAGAATGATCCCTTCGCATACTTCTCAATC 36598
                                  ?  i ?          i i  i  v   ?ii    v   v   
C rnd-1_family-        471 AAGATCTNGCTCNTCTTAAGAAGGACGACCCGTTCNTGTACTACTCCATC 422

  scaffold222|s      36599 CCAGAGATGAGAAATGCTGAGTTTA-TCAATGATGATGTTGACCT 36642
                             v ?vi    i     i -v    -  i i  v     i  ?  
C rnd-1_family-        421 CCCGNCGTGAGGAATGCCG-CTTTACTCGACGAGGATGTCGANCT 378

Matrix = 20p41g.matrix
Kimura (with divCpGMod) = 15.56
Transitions / transversions = 1.31 (17/13)
Gap_init rate = 0.04 (8 / 179), avg. gap size = 2.25 (18 / 8)


16 21.15 0.00 0.00 scaffold222|size409693 37431 37468 (358828) (GAT)n#Simple_repeat 1 38 (0) m_b1833s252i3 70243

  scaffold222|s      37431 GATGCCGATGCTAATGTAGATGATGATGAAGATGATGA 37468
                               vi    v i   vv           v        
  (GAT)n#Simple          1 GATGATGATGATGATGATGATGATGATGATGATGATGA 38

Matrix = Unknown
Transitions / transversions = 0.40 (2/5)
Gap_init rate = 0.00 (0 / 37), avg. gap size = 0.0 (0 / 0)


12 27.12 0.00 0.00 scaffold222|size409693 37498 37537 (358759) (GCTCTA)n#Simple_repeat 1 40 (0) m_b1833s252i4 70244

  scaffold222|s      37498 GCTCAAGCCCGAGCTTCAACTCTTGCTCTAGATCCAGCTC 37537
                               v   i v    ii i    v       v  i     
  (GCTCTA)n#Sim          1 GCTCTAGCTCTAGCTCTAGCTCTAGCTCTAGCTCTAGCTC 40

Matrix = Unknown
Transitions / transversions = 1.25 (5/4)
Gap_init rate = 0.00 (0 / 39), avg. gap size = 0.0 (0 / 0)


3164 4.27 0.00 0.27 scaffold222|size409693 37698 38073 (358223) scaffold57|size959080_(dbseq-nr_623)_[153127,159601]#LTR/Gypsy 6060 6434 (41) m_b1833s001i92 70245

  scaffold222|s      37698 TGACATAGGCCAAGAATCAGCCTTTTCTGTACCCCTGGGTACAAAACCTA 37747
                                                     i                       
  scaffold57|si       6060 TGACATAGGCCAAGAATCAGCCTTTTTTGTACCCCTGGGTACAAAACCTA 6109

  scaffold222|s      37748 AAGAGAACAGGAATCAGCCTTTTTTGTACCCTTGGGTACAAAACCTAAAT 37797
                             v   i  v                      v                 
  scaffold57|si       6110 AATAGAGCATGAATCAGCCTTTTTTGTACCCTGGGGTACAAAACCTAAAT 6159

  scaffold222|s      37798 GGAGCATTCTCAGGATCCCAAGTAGGAGAGTCCACCTCCCGACGGCATGG 37847
                                          i                                  
  scaffold57|si       6160 GGAGCATTCTCAGGACCCCAAGTAGGAGAGTCCACCTCCCGACGGCATGG 6209

  scaffold222|s      37848 ACTCCCCAACATGGAAGTTCAGAACCCCAAATAAGAGAACACTCTAGTGG 37897
                                                                 i      vv   
  scaffold57|si       6210 ACTCCCCAACATGGAAGTTCAGAACCCCAAATAAGAGAGCACTCTTTTGG 6259

  scaffold222|s      37898 AAGATCTAAACATCTTTCAGAAGGGCATGAACATACCATATTGTGTAGAA 37947
                                  i                 i  ii                    
  scaffold57|si       6260 AAGATCTGAACATCTTTCAGAAGGGTATAGACATACCATATTGTGTAGAA 6309

  scaffold222|s      37948 GTCTACACAATGATCGTTTGCATCGTTTGGACTGGAGTGCAGTTCCACTG 37997
                                       v                                     
  scaffold57|si       6310 GTCTACACAATGTTCGTTTGCATCGTTTGGACTGGAGTGCAGTTCCACTG 6359

  scaffold222|s      37998 CCTTTCCATCCTCACAATTGTACAAAATATAGCTCATAAAATCAAATCTT 38047
                                             v                               
  scaffold57|si       6360 CCTTTCCATCCTCACAATAGTACAAAATATAGCTCATAAAATCAAATCTT 6409

  scaffold222|s      38048 TGACACCTGTCGAAACTACCGTATAA 38073
                           i                   -     
  scaffold57|si       6410 CGACACCTGTCGAAACTACC-TATAA 6434

Matrix = 20p41g.matrix
Kimura (with divCpGMod) = 4.14
Transitions / transversions = 1.29 (9/7)
Gap_init rate = 0.00 (1 / 375), avg. gap size = 1.00 (1 / 1)


2581 18.15 0.39 2.21 scaffold222|size409693 38066 38572 (357724) C genome_2_19542#DNA (0) 720 223 m_b1833s001i93 70246

  scaffold222|s      38066 CCGTATAACCCGCATTATTAGAGCTAACGGATTATACGAACATCACCCCA 38115
                                      v      v   i      v      v       i v vi
C genome_2_1954        720 CCGTATAACCCTCATTATAAGAACTAACGCATTATAAGAACATCGCGCAG 671

  scaffold222|s      38116 ATTTTCCTGACATTTGTGTTTTTAACCTGTTAAAACACAAACTATAGCTG 38165
                              i  vv              -                      viv v
C genome_2_1954        670 ATTCTCAGGACATTTGTGTTTT-AACCTGTTAAAACACAAACTATTAATC 622

  scaffold222|s      38166 TAATTGTTTCTCCGTTAGATTTCCCTAGTCAACAGCAATACACCCATATG 38215
                                i               ii  v    v            v      
C genome_2_1954        621 TAATTATTTCTCCGTTAGATTCTCCAAGTCCACAGCAATACACACATATG 572

  scaffold222|s      38216 TATTGCTCCGAGTAACTCCGTCGGGAAGCAAAGTTACGACGAATCATGAG 38265
                            i       vv           v   v           iv        v 
C genome_2_1954        571 TGTTGCTCCCCGTAACTCCGTCCGGACGCAAAGTTACGGGGAATCATGTG 522

  scaffold222|s      38266 ACAACACACAAGACGCATC-ATCACATCACTGATGGGCTTACTGTGTTTA 38314
                            v        v   i    -            i     v    i v v  
C genome_2_1954        521 AAAACACACATGACACATCAATCACATCACTGGTGGGCGTACTATTTGTA 472

  scaffold222|s      38315 CATACAAAAAA-ATACAAACATCATGCTTCCGAAAAAACAATGGTTCTTC 38363
                            i         -i      i    i vi    v   v  i     v  v 
C genome_2_1954        471 CGTACAAAAAATGTACAAATATCACGGCTCCGCAAACACGATGGTGCTAC 422

  scaffold222|s      38364 CTCTTCCTCCGCTCCCTCCTCCCCACTGCCGCATTGTTATTGTAGGTTTC 38413
                               i  i  v            v vi                v  i   
C genome_2_1954        421 CTCTCCCCCCTCTCCCTCCTCCCGAACGCCGCATTGTTATTGTCGGCTTC 372

  scaffold222|s      38414 CTGCCTGACAACAACGGGCGGTCTTGTGAGTTGCATCCGTTTGGATGCGG 38463
                           i    v                      v i             v  iv 
C genome_2_1954        371 TTGCCAGACAACAACGGGCGGTCTTGTGCGCTGCATCCGTTTGGCTGTCG 322

  scaffold222|s      38464 CAACATTGTTGTGTTGCAAAGGGGAGATGGTGGTGTAGGAGTGGTGTTGC 38513
                            i  v   -    i   -------v       i-  -   i  v v    
C genome_2_1954        321 CGACCTTG-TGTGCTGC-------CGATGGTGA-GT-GGAATGCTTTTGC 282

  scaffold222|s      38514 GTGTCCGGATGATTGTCGCAAATGAGTTGGCCTGTTTTGTTGTAAATCCT 38563
                               vvvv   v    ivv i i vi        i    ivv i     i
C genome_2_1954        281 GTGTGACTATGCTTGTTTGAGACGTATTGGCCTGCTTTGCGTTGAATCCC 232

  scaffold222|s      38564 GACGGATCT 38572
                                    
C genome_2_1954        231 GACGGATCT 223

Matrix = 20p41g.matrix
Kimura (with divCpGMod) = 18.65
Transitions / transversions = 0.73 (38/52)
Gap_init rate = 0.03 (13 / 506), avg. gap size = 1.00 (13 / 13)


607 30.25 0.71 0.35 scaffold222|size409693 38371 38652 (357644) rnd-1_family-1153#Unknown 19 301 (11) m_b1833s001i94 70247

  scaffold222|s      38371 TCCG-CTCCCTCCTCCCCACTGCCGCATTGTTATTGTAGGTTTCCT-GCC 38418
                               - v   i     v  iiv    i ii i     ?  ?   v - vv
  rnd-1_family-         19 TCCGTCACCCCCCTCCGCATCTCCGCGTCATCATTGTNGGNTTCATCGAG 68

  scaffold222|s      38419 TGACAACAACGGGCGGTCTTGTGAGTTGCATCCGTTTGGATGCGGCAACA 38468
                             -         i  vv?v  i  v i      ?vv   ?     v  i?
  rnd-1_family-         69 TG-CAACAACGGACGCANATGCGATTCGCATCCNGATGGNTGCGGGAATN 117

  scaffold222|s      38469 TTGTTGTGTTGCAAAGGGGAGATGGTGGTGTAGGAGTGGTGTTGCGTGTC 38518
                           ? v ?   i  v i  iv v  iiii  v  v  ii   v i ?  vv v
  rnd-1_family-        118 NTCTNGTGCTGGAGAGACGCGACAACGGAGTTGGGATGGAGCTNCGGTTG 167

  scaffold222|s      38519 CGGATGATTGTCGCAAATGAGTTGGCCTGTTTTGTTGTAAATCCTGACGG 38568
                           v      ?v iiv vi i        v  i vi iii iiivvv   i  
  rnd-1_family-        168 AGGATGANGGCTCCCGACGAGTTGGCGTGCTACGCCATGGGAGATGATGG 217

  scaffold222|s      38569 ATCTGATGGTTGTCATGTTGCTTTTGCCGCCAGGGAGTACGCGGCTGGAG 38618
                           vv v     ?  i ii  ?  v     v  v i         i  v  ? 
  rnd-1_family-        218 CACGGATGGNTGCCGCGTNGCATTTGCGGCAAAGGAGTACGCAGCGGGNG 267

  scaffold222|s      38619 AAAATGGAAGGAGGTTTGATGGAGCGCTTGTCCG 38652
                            i  v  i?v   ?  v     i   v       
  rnd-1_family-        268 AGAAAGGGNCGAGNTTGGATGGGGCGATTGTCCG 301

Matrix = 20p41g.matrix
Kimura (with divCpGMod) = 36.70
Transitions / transversions = 0.98 (42/43)
Gap_init rate = 0.01 (3 / 281), avg. gap size = 1.00 (3 / 3)


538 31.62 0.90 4.64 scaffold222|size409693 38393 38727 (357569) C rnd-5_family-2469#Unknown (16) 460 138 m_b1833s001i95 70248

  scaffold222|s      38393 CGCATTGTTATTGTAGGTTTCCTGCCTGACAACAACGGGCGGTCTTGTGA 38442
                             v  i   v i  v  i   i      - i i  i  i ivvvi  i  
C rnd-5_family-        460 CGAATCGTTCTCGTTGGCTTCTTGCCTG-CGATAATGGACATAGCTGCGA 412

  scaffold222|s      38443 GTTGCATCCGTTTGGATGCGGCAACATTGTT-GTGTTGCAAAGGGGAGAT 38491
                                          i  i      - i?  -      v vv   iv  i
C rnd-5_family-        411 GTTGCATCCGTTTGGGTGTGGCAAC-TCNTTGGTGTTGAATCGGGACGAC 363

  scaffold222|s      38492 GGTGGTGTAGGAGTGGTGTTGCGTGTCCGGATGAT--TGTCGCAAATGAG 38539
                                v  ?  vi  vv i ? i v v       i--i i   -- i   
C rnd-5_family-        362 GGTGGAGTNGGCATGCGGCTNCATTTGCGGATGACGGCGCCGC--ACGAG 315

  scaffold222|s      38540 TTGGCCTGTTTTGTTGTAAATCCTGACGGATCTGATGGTTGTCATGTTGC 38589
                           i v  v    viiiii i  ivvi  i  vv    i  i    ii ? vv
C rnd-5_family-        314 CTTGCATGTTACACCATGAACGACGATGGTACTGACGGCTGTCGCGNTTG 265

  scaffold222|s      38590 TTTTGCCGCCAGGGAGTACGCGGCTGGAGAAAATGGAAGGAGGTTTGATG 38639
                                ii  vv     ?v? i      i  ?  i-  vvvv ?  v  i 
C rnd-5_family-        264 TTTTGTTGCATGGGAGNTNGTGGCTGGGGANAAC-GATCTCGNTTGGACG 216

  scaffold222|s      38640 GAGCGCTTGTCCGTCTTGTCCAGGTGTATTCACCTGAGCACGAGAACAGG 38689
                            v   v     i iv ---- i v  ------  v  v        iv v
C rnd-5_family-        215 GCGCGATTGTCTGCAT----CGGCTG------CCGGACCACGAGAATCGC 176

  scaffold222|s      38690 ACAGCGTGGCGCCTTTACCACCACAATTGTGGGTATGC 38727
                           v ?ii i ?  i  i v   i     ii i  v  i  
C rnd-5_family-        175 TCNATGCGNCGTCTCTTCCATCACAACCGCGGTTACGC 138

Matrix = 20p41g.matrix
Kimura (with divCpGMod) = 33.35
Transitions / transversions = 1.30 (57/44)
Gap_init rate = 0.05 (17 / 334), avg. gap size = 1.06 (18 / 17)

666 21.29 0.00 0.00 scaffold222|size409693 38585 38739 (357557) C rnd-1_family-1060#Unknown (0) 195 41 m_b1833s001i97 70248

  scaffold222|s      38585 GTTGCTTTTGCCGCCAGGGAGTACGCGGCTGGAGAAAATGGAAGGAGGTT 38634
                             ?  ?     v  v i            v  ?     v  iiv   i  
C rnd-1_family-        195 GTNGCNTTTGCGGCAAAGGAGTACGCGGCGGGNGAAAAAGGGGCGAGATT 146

  scaffold222|s      38635 TGATGGAGCGCTTGTCCGTCTTGTCCAGGTGTATTCACCTGAGCACGAGA 38684
                                 ?   v       vv i  vv v  v    i   i  vv   v  
C rnd-1_family-        145 TGATGGNGCGATTGTCCGGATCGTGGATGTTTATTTACCCGACAACGCGA 96

  scaffold222|s      38685 ACAGGACAGCGTGGCGCCTTTACCACCACAATTGTGGGTATGCAGTTGGA 38734
                             ?    i  i? i  ?  i     i      i    v  i  v     v
C rnd-1_family-         95 ACNGGACGGCANGACGNCTCTACCATCACAATCGTGGCTACGCTGTTGGC 46

  scaffold222|s      38735 GAGGT 38739
                              i 
C rnd-1_family-         45 GAGAT 41

Matrix = 20p41g.matrix
Kimura (with divCpGMod) = 22.26
Transitions / transversions = 0.83 (15/18)
Gap_init rate = 0.00 (0 / 154), avg. gap size = 0.0 (0 / 0)


430 33.69 3.15 2.61 scaffold222|size409693 38397 38777 (357519) genome_3_7906#DNA 272 654 (952) m_b1833s001i96 70249

  scaffold222|s      38397 TTGTTATTGTAGGTTTCCTGCCTGACAACAACGGGCGGTCTTGTGAGTTG 38446
                                v    i  i  ii    v  ii    i  v  vivi  iv v   
  genome_3_7906        272 TTGTTCTTGTGGGCTTTTTGCCAGATGACAATGGTCGTCACTGCTATTTG 321

  scaffold222|s      38447 CATCCGTTTGGATGCGGCAACATTGTTGTGTTGCAAAGGGGAGATGGTGG 38496
                             i  i           v  i ii-  ivv iv   --vv      i --
  genome_3_7906        322 CACCCATTTGGATGCGGGAATACC-TTAATTCTCAA--TCGAGATGAT-- 366

  scaffold222|s      38497 TGTAGGAGTGGTGT-----TGCGTGTCCGGATGATTGTCGCAA-ATGAGT 38540
                             vi  iv    i ----- v   v v  v        -    - i   i
  genome_3_7906        367 TGGGGGGTTGGTATTCATCTCCGTTTGCGCATGATTGT-GCAACACGAGC 415

  scaffold222|s      38541 TGGCCTGTTTTGTTGTAAATCCTGACGGATCTGATGGTTGTCATGTTGCT 38590
                            v  v    viiivi v  ivvi     v iv     v    iv   vv 
  genome_3_7906        416 TCGCGTGTTACACAATCAACAGCGACGGTTTGGATGGATGTCGAGTTTGT 465

  scaffold222|s      38591 TTTGCCGCCAGGGAGTACGCGGCTGGAGAAAATGGAAGGAGGTTTGATGG 38640
                             ii    v        i iv  i     v     vv vv v  v     
  genome_3_7906        466 TTCACCGCGAGGGAGTATGTCGCCGGAGATAATGGTCGCCGCTTGGATGG 515

  scaffold222|s      38641 AGCGCTTGTCCG----TC-TTGTCCAGGTGTATTCACC-TGAGCACGAGA 38684
                           v  vv  v vi ----  -iv vv   ii  v   i  -v  v  ivvi 
  genome_3_7906        516 TGCTGTTTTGTGAAGATCACAGAACAGACGTCTTCGCCAGGATCATTCAA 565

  scaffold222|s      38685 ACAGGACAGCGTGGCGCCTTTACCACCACAATTGTGGGTATGCAGTTGGA 38734
                             viiv viivi     i v i          i    v  i  --  iv-
  genome_3_7906        566 ACCAATCTATTCGGCGCTTGTGCCACCACAATCGTGGTTACGC--TTAT- 612

  scaffold222|s      38735 GAGGTGATTAAGTTTCTTAATGAAATGTAAACTTTAAACTAAT 38777
                            vv  vi i     v          -   iivv     i    
  genome_3_7906        613 GCTGTTGTCAAGTTGCTTAATGAAA-GTAGGAATTAAATTAAT 654

Matrix = 20p41g.matrix
Kimura (with divCpGMod) = 41.06
Transitions / transversions = 0.87 (58/67)
Gap_init rate = 0.04 (15 / 380), avg. gap size = 1.47 (22 / 15)


571 27.21 2.07 2.42 scaffold222|size409693 38817 39106 (357190) rnd-5_family-766#DNA/TcMar-Tc2 184 472 (1375) m_b1833s001i98 70250

  scaffold222|s      38817 AAACCATTCGTACCCCGTTTTTTTCCCATGCG--TTCTTTCCCGTCT--- 38861
                                 iv       ---  v    --  v  --   v  v  ii  ---
  rnd-5_family-        184 AAACCACGCGTACCC---TTGTTTC--ATCCGGATTCATTGCCACCTGAG 228

  scaffold222|s      38862 CCTCAGAGATGTTTTTGCAGGATCCGATAATCCACTCTGCAACCAACTTC 38911
                            v  v ii    ?  -ii  v   -i i  ?   i  i  v iivii  v
  rnd-5_family-        229 CATCTGGAATGTNTT-ATAGCATC-AACAANCCATTCCGCTATTTGTTTG 276

  scaffold222|s      38912 CTAGTTGGTTCTTTTGCCACGCCGTCGACGATCCTGCCTCCATCAAACAT 38961
                            v  ?   i  ii i  v  v     v  ?  ? i?i v     viv i 
  rnd-5_family-        277 CGAGNTGGCTCCCTCGCGACTCCGTCCACNATNCCNTCACCATCCGCCGT 326

  scaffold222|s      38962 CC-ACTTCTCCCACTGCTCAGTCATCTCCTTCTTGATCGGGCAGTTGATC 39010
                             - ivi?       viv  vv    v??iii  ? v?  viv      ?
  rnd-5_family-        327 CCTATGCNTCCCACTTTGCACGCATCGNNCCTTTNAGNGGCTTGTTGATN 376

  scaffold222|s      39011 CCCACATCAACTGGCAGGCACAACCAAGTACAGCCTCCCGGAATATGATG 39060
                             ?     i  v   v      i?i ?  i  v  ?? v  ii i  ?v?
  rnd-5_family-        377 CCNACATCGACGGGCTGGCACAGNTANGTGCACCCNNCAGGGGTGTGNAN 426

  scaffold222|s      39061 AACCTCAATTCCGAGAGACTGGATCCTGTTGACAATGGAACCCATC 39106
                           ?  i  i  ?  v vv??      ? v   v  ? i          
  rnd-5_family-        427 NACTTCGATNCCCATCNNCTGGATNCGGTTCACNACGGAACCCATC 472

Matrix = 20p41g.matrix
Kimura (with divCpGMod) = 33.80
Transitions / transversions = 1.08 (40/37)
Gap_init rate = 0.03 (10 / 289), avg. gap size = 1.30 (13 / 10)


1207 16.13 2.75 0.45 scaffold222|size409693 39341 39558 (356738) C genome_2_19542#DNA (497) 223 1 m_b1833s001i99 70246

  scaffold222|s      39341 TTTCAAAGGTGGGCGGTGAGTGGGCGATTTGCACCGCAGTACAAATGGTG 39390
                              v           i  i     viii   v    ivvi v        
C genome_2_1954        223 TTTAAAAGGTGGGCGATGGGTGGGGAGCTTGGACCGTTCCAAAAATGGTG 174

  scaffold222|s      39391 GGTAAGCATTTCAGCCCAATGGCTACTGTATCATAGTAGGAGGTACAAAA 39440
                                   vv  i            i      i            v    
C genome_2_1954        173 GGTAAGCAGATCGGCCCAATGGCTATTGTATCGTAGTAGGAGGTAAAAAA 124

  scaffold222|s      39441 AACAATAAAATAAGAGATACTTTTCCCAGCTCTCGTGTTAAAAACAC--A 39488
                           v v          v           v  v   i              -- 
C genome_2_1954        123 TAAAATAAAATAACAGATACTTTTCACACCTCCCGTGTTAAAAACACTAA 74

  scaffold222|s      39489 TACA----ACGGTATAAGAACATACAAAGGTATCATTTGTACATTTGCCC 39534
                           i  i----i iv    v      -iv             v          
C genome_2_1954         73 CACGCCTCGCATTATATGAACAT-TTAAGGTATCATTTGGACATTTGCCC 25

  scaffold222|s      39535 GTTCTTATAATGCGGGTTATACGG 39558
                                       v           
C genome_2_1954         24 GTTCTTATAATGAGGGTTATACGG 1

Matrix = 20p41g.matrix
Kimura (with divCpGMod) = 16.09
Transitions / transversions = 0.84 (16/19)
Gap_init rate = 0.01 (3 / 217), avg. gap size = 2.33 (7 / 3)


46703 5.30 1.00 0.30 scaffold222|size409693 39559 45257 (351039) scaffold7|size730406_(dbseq-nr_160)_[96026,102513]#LTR/Gypsy 367 6105 (383) m_b1833s001i100 70251

  scaffold222|s      39559 TACCTATAATTTTCGCGTGATATTTTTTTACCACGAAT--CAGCTCAGGT 39606
                                                          v    v -- i        
  scaffold7|siz        367 TACCTATAATTTTCGCGTGATATTTTTTTACGACGATTTTCGGCTCAGGT 416

  scaffold222|s      39607 CACTATCTATAGATAACTGTGGAGTGACCTTTGCGCACCAAAGCCATCGA 39656
                                            i    v i      ii      i          
  scaffold7|siz        417 CACTATCTATAGATAACCGTGGTGCGACCTTCACGCACCGAAGCCATCGA 466

  scaffold222|s      39657 CATCCAACCCTTCCGACACGAGGTACGCTAATAAATTTTTTATCGCGAGC 39706
                                  v                       i                  
  scaffold7|siz        467 CATCCAAACCTTCCGACACGAGGTACGCTAACAAATTTTTTATCGCGAGC 516

  scaffold222|s      39707 GGCAATTTTTAACTTTTTGCACCTGAGATACGTTTTTTTGCACGATCGAC 39756
                                v      i    ii    v v                        
  scaffold7|siz        517 GGCAAATTTTAATTTTTCACACCAGCGATACGTTTTTTTGCACGATCGAC 566

  scaffold222|s      39757 GATCTATCGAAAATTGGCTACGCGATCGATGAATTCCTACGGATTCGCGA 39806
                              ii   v     i              i            v       
  scaffold7|siz        567 GATTCATCCAAAATCGGCTACGCGATCGACGAATTCCTACGGTTTCGCGA 616

  scaffold222|s      39807 TCTACGAGCTCTCCAAAAATTCTCCCGCAATCAGCGAGCATCAGCGATAA 39856
                                                       i                     
  scaffold7|siz        617 TCTACGAGCTCTCCAAAAATTCTCCCGCGATCAGCGAGCATCAGCGATAA 666

  scaffold222|s      39857 ACTTCGAGTGATCAACTTCTGTGGTTCGGGATTCCTACGAGTCGGATTAA 39906
                                i  i    i       i i iv                       
  scaffold7|siz        667 ACTTCAAGCGATCGACTTCTGCGATCGGGGATTCCTACGAGTCGGATTAA 716

  scaffold222|s      39907 TTTCGTGATTGAGAATTCTTGCGAAATAGTTGGAAGCAAGACTTTCAAGA 39956
                                    i         i                              
  scaffold7|siz        717 TTTCGTGATCGAGAATTCTCGCGAAATAGTTGGAAGCAAGACTTTCAAGA 766

  scaffold222|s      39957 AATAAAAGCCGACGAAGACAAATTTAAAAATAAAAAAATAAAAAAATCTT 40006
                                       i     v                          v    
  scaffold7|siz        767 AATAAAAGCCGATGAAGAAAAATTTAAAAATAAAAAAATAAAAAATTCTT 816

  scaffold222|s      40007 TTTCAAGCTAACCTCAACAGGGCACCCAAGACCTTCTTCAAGGCCTTGTT 40056
                               i                                             
  scaffold7|siz        817 TTTCGAGCTAACCTCAACAGGGCACCCAAGACCTTCTTCAAGGCCTTGTT 866

  scaffold222|s      40057 TTATAATACGCCCCTTGGCAAGGCAATCAAGAGGATGTCGACCAGCAAGT 40106
                                              i       i                    i 
  scaffold7|siz        867 TTATAATACGCCCCTTGGCGAGGCAATTAAGAGGATGTCGACCAGCAAAT 916

  scaffold222|s      40107 CAAGCCCAGAAGGACTCAAGCCGCAGGAGTGTGAACGGAGTTCAGGGAGG 40156
                                                 i                           
  scaffold7|siz        917 CAAGCCCAGAAGGACTCAAGCCACAGGAGTGTGAACGGAGTTCAGGGAGG 966

  scaffold222|s      40157 TCTAAGCCATCCATTTCCTACATTCCCACTGCCATAGACACCCCGAAGGT 40206
                                    i                         i    -         
  scaffold7|siz        967 TCTAAGCCACCCATTTCCTACATTCCCACTGCCATGGACA-CCCGAAGGT 1015

  scaffold222|s      40207 AAT-AACAAAATCAAGGTCTCCACCAAAATGACCTTGTCTGTCACCGTCT 40255
                              -                   v                          
  scaffold7|siz       1016 AATCAACAAAATCAAGGTCTCCAACAAAATGACCTTGTCTGTCACCGTCT 1065

  scaffold222|s      40256 TCGACGAGGGAAGTCCTGAACAATTCCTCAACCATGTCCAGACCTTGATG 40305
                                                 i                      i    
  scaffold7|siz       1066 TCGACGAGGGAAGTCCTGAACAGTTCCTCAACCATGTCCAGACCTCGATG 1115

  scaffold222|s      40306 GAAATAATTTCCCAGAGAGGCTTAGACACGGACTACGGGGAAGCCTGTAA 40355
                                                               -             
  scaffold7|siz       1116 GAAATAATTTCCCAGAGAGGCTTAGACACGGACTAC-GGGAAGCCTGTAA 1164

  scaffold222|s      40356 GGCAGATGCAAAGGCTGAAGCAAAACTGACTGTGGCCACTGCGACCAAAG 40405
                                             i             i          i      
  scaffold7|siz       1165 GGCAGATGCAAAGGCTGAGGCAAAACTGACTGCGGCCACTGCGGCCAAAG 1214

  scaffold222|s      40406 CCAAGTTCAAAGGGACGGATGAAAATTCCCCCGTCCTCCAGTCGTGGAAC 40455
                                                      -                      
  scaffold7|siz       1215 CCAAGTTCAAAGGGACGGATGAAAATT-CCCCGTCCTCCAGTCGTGGAAC 1263

  scaffold222|s      40456 AAAGCAACTGCTGCTAAAATCCACACCAGTGAGGCCCTAGTGTCTGCTGG 40505
                                                                       i     
  scaffold7|siz       1264 AAAGCAACTGCTGCTAAAATCCACACCAGTGAGGCCCTAGTGTCCGCTGG 1313

  scaffold222|s      40506 CCAAGCGATCTTCCTGCAGTACTCCACTCAATTGTGGGAGACTGCCCATC 40555
                                                              v           i  
  scaffold7|siz       1314 CCAAGCGATCTTCCTGCAGTACTCCACTCAATTGTCGGAGACTGCCCGTC 1363

  scaffold222|s      40556 GTCCTTCGACCACCATCGTTGGGGAGCAAATCAACTGCGAACCCTGGACA 40605
                                 v            i                              
  scaffold7|siz       1364 GTCCTTGGACCACCATCGTCGGGGAGCAAATCAACTGCGAACCCTGGACA 1413

  scaffold222|s      40606 GATGTGTATGAAACTGAGCATCCCACAAAACACCCGGCATCTTGGACCCA 40655
                                     ii  i                i                iv
  scaffold7|siz       1414 GATGTGTATGGGACCGAGCATCCCACAAAACGCCCGGCATCTTGGACCTC 1463

  scaffold222|s      40656 C--------AT-------GTTGCACCTGCAGACCATCTTCAGGACTGATG 40690
                            --------  -------                i               
  scaffold7|siz       1464 CTTTCAGGAATGTGTCCAGTTGCACCTGCAGACCGTCTTCAGGACTGATG 1513

  scaffold222|s      40691 CAGTGGAGCAGGAATGTTTCTACATCAGCAATAGGCTGAAGAAACCAAAC 40740
                              i          i                 i                 
  scaffold7|siz       1514 CAGCGGAGCAGGAACGTTTCTACATCAGCAATGGGCTGAAGAAACCAAAC 1563

  scaffold222|s      40741 AGGTTACCCATCAGGGACTTTGTGCAGAGAATCCAGCGCCTTAACGGGTA 40790
                              v                         i     i              
  scaffold7|siz       1564 AGGGTACCCATCAGGGACTTTGTGCAGAGGATCCAACGCCTTAACGGGTA 1613

  scaffold222|s      40791 TATGGAACTCTTGCCGTGCCTGTTTTACTCTTCCAAGGCTGCAAAGTCTA 40840
                            i                               v                
  scaffold7|siz       1614 TGTGGAACTCTTGCCGTGCCTGTTTTACTCTTCAAAGGCTGCAAAGTCTA 1663

  scaffold222|s      40841 CAAAAGTATGCGGGCCATTTGATGATGCCGACCTGGCAAGCCACATCCTC 40890
                            i                              i                 
  scaffold7|siz       1664 CGAAAGTATGCGGGCCATTTGATGATGCCGACTTGGCAAGCCACATCCTC 1713

  scaffold222|s      40891 AGGATGGTTCCTAGGAACTGGCAGGACCAATATGAGCTCAGTGGAGCTTT 40940
                                                                             
  scaffold7|siz       1714 AGGATGGTTCCTAGGAACTGGCAGGACCAATATGAGCTCAGTGGAGCTTT 1763

  scaffold222|s      40941 GGTACCACAGAGTGTCAGGGAACTTCTCGAAGTCCTTGAACGCATCAAGA 40990
                                                       i                 i   
  scaffold7|siz       1764 GGTACCACAGAGTGTCAGGGAACTTCTCAAAGTCCTTGAACGCATCGAGA 1813

  scaffold222|s      40991 AGGCCTACCCCACTGAGAAGGTTGGAGAAGGACCCAAGACCGTAGCCAAG 41040
                                        i                                    
  scaffold7|siz       1814 AGGCCTACCCCACCGAGAAGGTTGGAGAAGGACCCAAGACCGTAGCCAAG 1863

  scaffold222|s      41041 GCTAACGACTCATCTAGGAAGAAGATGGTCTCTTTTAGTGACCAGATTCC 41090
                                                                      i      
  scaffold7|siz       1864 GCTAACGACTCATCTAGGAAGAAGATGGTCTCTTTTAGTGACCGGATTCC 1913

  scaffold222|s      41091 GAAGAAACGTCGCACAGAGAAGTACTGTTCTCT-CTGCAAGAAACATGGG 41139
                           i                                -                
  scaffold7|siz       1914 AAAGAAACGTCGCACAGAGAAGTACTGTTCTCTGCTGCAAGAAACATGGG 1963

  scaffold222|s      41140 GGCGCACATACCACCCACAACACTCCGGATTTCCGGAAGTACAACTCCAA 41189
                                                   -      v         ii   -   
  scaffold7|siz       1964 GGCGCACATACCACCCACAACACT-CGGATTGCCGGAAGTATGACT-CAA 2011

  scaffold222|s      41190 TGGGACCCCGAAGTCAAGCTTCAAGGGGAGAAAACCAAATGAAAACTCTT 41239
                                                                    i       i
  scaffold7|siz       2012 TGGGACCCCGAAGTCAAGCTTCAAGGGGAGAAAACCAAATGGAAACTCTC 2061

  scaffold222|s      41240 GTGGACTAGAGAAACCTGCTTGAGGAGGAAGTAGCTATGCGCAGCTATCC 41289
                                       i       i                             
  scaffold7|siz       2062 GTGGACTAGAGAGACCTGCTCGAGGAGGAAGTAGCTATGCGCAGCTATCC 2111

  scaffold222|s      41290 GCTAAAATTGACAAACTTACGAAGTCCAACAAGAAAATGAAACGCGCTAT 41339
                                   i           v                      i      
  scaffold7|siz       2112 GCTAAAATCGACAAACTTACCAAGTCCAACAAGAAAATGAAACACGCTAT 2161

  scaffold222|s      41340 CAGAGAAAAGAAGCGCAAGCATCACGACATGAGCAACAGTGATGATTCAG 41389
                            i  i          i                 ii               
  scaffold7|siz       2162 CGGAAAAAAGAAGCGTAAGCATCACGACATGAGTGACAGTGATGATTCAG 2211

  scaffold222|s      41390 ACTCATCTTGAGATGATGGGTTAGGGAGTACTAAGAAATTGTGTAGTAAA 41439
                                                 i                           
  scaffold7|siz       2212 ACTCATCTTGAGATGATGGGTTGGGGAGTACTAAGAAATTGTGTAGTAAA 2261

  scaffold222|s      41440 ATCGATTGTAATGAAATGATGAACACTTATCTTAGTCCGATT-AAACTTC 41488
                                                                     -       
  scaffold7|siz       2262 ATCGATTGTAATGAAATGATGAACACTTATCTTAGTCCGATTAAAACTTC 2311

  scaffold222|s      41489 CCCACGTGCCAACATAACATTTTCTGGTTCAAACAAGACATGTTCAAACC 41538
                                                                        i    
  scaffold7|siz       2312 CCCACGTGCCAACATAACATTTTCTGGTTCAAACAAGACATGTTCGAACC 2361

  scaffold222|s      41539 TGGCAGAAGAACTAGGAAATCTTCCAGCCAACCTTACACAGAGTGAAACA 41588
                                     v                                       
  scaffold7|siz       2362 TGGCAGAAGACCTAGGAAATCTTCCAGCCAACCTTACACAGAGTGAAACA 2411

  scaffold222|s      41589 ATAACCAAATTGTCGGACCCCGAACTGTTGGGTGACCTTTTCAATAGTGT 41638
                                 i                     i                     
  scaffold7|siz       2412 ATAACCGAATTGTCGGACCCCGAACTGTCGGGTGACCTTTTCAATAGTGT 2461

  scaffold222|s      41639 GAACCCCCCTTTGACAGGTAAAGACGGGCTGGTCACTACTGTAGTAGCAC 41688
                                                   v    v                    
  scaffold7|siz       2462 GAACCCCCCTTTGACAGGTAAAGAAGGGCAGGTCACTACTGTAGTAGCAC 2511

  scaffold222|s      41689 AAGCACGCTATAAAGCGACTGAAAATCCAGCCCGTAAGAATATCGAACAT 41738
                                                                            i
  scaffold7|siz       2512 AAGCACGCTATAAAGCGACTGAAAATCCAGCCCGTAAGAATATCGAACAC 2561

  scaffold222|s      41739 TCTACAGGGCGTCATGCCAGTAACACAGTCATCACAATCCTACTAGATAG 41788
                                        i i                  vi           i  
  scaffold7|siz       2562 TCTACAGGGCGTCGTACCAGTAACACAGTCATCAGGATCCTACTAGACAG 2611

  scaffold222|s      41789 TGGATCTGATGGTGATCTCCTGTTCCATGCAAAGGGAACAGAGAAGCGCT 41838
                                                                  i     i    
  scaffold7|siz       2612 TGGATCTGATGGTGATCTCCTGTTCCATGCAAAGGGAACGGAGAAACGCT 2661

  scaffold222|s      41839 TTCCCTACTTGACTAGGCAGGTGCCAAAGTCTTGGCGCACGTCGAATGGG 41888
                                                                             
  scaffold7|siz       2662 TTCCCTACTTGACTAGGCAGGTGCCAAAGTCTTGGCGCACGTCGAATGGG 2711

  scaffold222|s      41889 AGCTTCCTAACCAAAGGAAGGAGCGAAGTCAACTTAAAGTTCTTTGAGTA 41938
                                i                  i                         
  scaffold7|siz       2712 AGCTTTCTAACCAAAGGAAGGAGCAAAGTCAACTTAAAGTTCTTTGAGTA 2761

  scaffold222|s      41939 TTCAAACAGTAAGGAGTACACAGTGACTCCTGACGTAGTAGAGTATGATA 41988
                              i                                              
  scaffold7|siz       2762 TTCGAACAGTAAGGAGTACACAGTGACTCCTGACGTAGTAGAGTATGATA 2811

  scaffold222|s      41989 AG-AAAAGATGGCAAAGCCAGCGTTCGACCTCATTCTTGGATGTCAAACC 42037
                             -          v                                    
  scaffold7|siz       2812 AGAAAAAGATGGCTAAGCCAGCGTTCGACCTCATTCTTGGATGTCAAACC 2861

  scaffold222|s      42038 ATGAAAGAGCTTGGAATTGTTCTAGATTTTTGAACAAAAGAAATAACCAT 42087
                                      i                  i                   
  scaffold7|siz       2862 ATGAAAGAGCTCGGAATTGTTCTAGATTTTCGAACAAAAGAAATAACCAT 2911

  scaffold222|s      42088 TGATCACATCATTTTGCCAATAAGAGACATCAATAGTCTGACCTCATCAA 42137
                                                i                            
  scaffold7|siz       2912 TGATCACATCATTTTGCCAATGAGAGACATCAATAGTCTGACCTCATCAA 2961

  scaffold222|s      42138 ACTTGGATAAAGCCTGGGCTGTTAACAACAGCATGGCAAATGAACCGCAA 42187
                                                                             
  scaffold7|siz       2962 ACTTGGATAAAGCCTGGGCTGTTAACAACAGCATGGCAAATGAACCGCAA 3011

  scaffold222|s      42188 ACTACGCAGGAAGCGACACAGCGGGTAGTTAAAATCCTAGATGCAAATTA 42237
                            v                                                
  scaffold7|siz       3012 AGTACGCAGGAAGCGACACAGCGGGTAGTTAAAATCCTAGATGCAAATTA 3061

  scaffold222|s      42238 TAATAAGGCAGACCTCCAATCAATTGTTAGCACCAATTGTACTCACCTAA 42287
                              -                                              
  scaffold7|siz       3062 TAA-AAGGCAGACCTCCAATCAATTGTTAGCACCAATTGTACTCACCTAA 3110

  scaffold222|s      42288 GTCTCCAAGACCAAAACTTGTTGCTGGAGTTACTCACAGAATTTGAGGAA 42337
                                             i                               
  scaffold7|siz       3111 GTCTCCAAGACCAAAACTCGTTGCTGGAGTTACTCACAGAATTTGAGGAA 3160

  scaffold222|s      42338 CTTTTTGACGGAACACTGGGTGATTGGAACACAGAGCCTGTGTGCTTCAA 42387
                            -               i                         v    i 
  scaffold7|siz       3161 C-TTTTGACGGAACACTAGGTGATTGGAACACAGAGCCTGTGTCCTTCGA 3209

  scaffold222|s      42388 ACTTAAGGAGGGCGCAAAGCCATATCATGGCAAGGCATACCAAATACC-A 42436
                                                                    v i    - 
  scaffold7|siz       3210 ACTTAAGGAGGGCGCAAAGCCATATCATGGCAAGGCATACCCAGTACCAA 3259

  scaffold222|s      42437 AATCTTGTAAAGAAACAACTACCAAAGA---------ATTATGCAAACTG 42477
                                i i             i      ---------       i     
  scaffold7|siz       3260 AATCTCGCAAAGAAACAACTATCAAAGAACTGAATAGATTATGCGAACTG 3309

  scaffold222|s      42478 GGAGTGGTAGAGTTTCAGCCTGAATCGAAATGGGTGTCACCATCATTTAT 42527
                                               i      i      i               
  scaffold7|siz       3310 GGAGTGGTAGAGTTTCAGCCCGAATCGGAATGGGCGTCACCATCATTTAT 3359

  scaffold222|s      42528 CAATGGAAAACAAGACCAAACTGTACACTTTCTCACTGATTTTAGAGAAG 42577
                             v             vi        i                       
  scaffold7|siz       3360 CACTGGAAAACAAGACGGAACTGTACGCTTTCTCACTGATTTTAGAGAAG 3409

  scaffold222|s      42578 TAAATAAACGACTAGTCCGAAAGCCATTTCCATCACCCATAATCAGTACA 42627
                                           i        i       i     v          
  scaffold7|siz       3410 TAAATAAACGACTAGTTCGAAAGCCGTTTCCATTACCCAAAATCAGTACA 3459

  scaffold222|s      42628 GTCTTGCAAGAGCTAGAAAGATTTACCTATGCTACAACCCTAGATTTAAA 42677
                              i              i                               
  scaffold7|siz       3460 GTCCTGCAAGAGCTAGAAGGATTTACCTATGCTACAACCCTAGATTTAAA 3509

  scaffold222|s      42678 CATGGGTTATTATAACATTAGACTGGATCCCGATTCATCCATAATATGTA 42727
                                         v                          v        
  scaffold7|siz       3510 CATGGGTTATTATACCATTAGACTGGATCCCGATTCATCCAAAATATGTA 3559

  scaffold222|s      42728 CCATCATTTTCCCATCGGGCAAGTATTCCTACCTCCATTTGCCAATGGGC 42777
                             v            v                    i             
  scaffold7|siz       3560 CCCTCATTTTCCCATGGGGCAAGTATTCCTACCTCCGTTTGCCAATGGGC 3609

  scaffold222|s      42778 ATCGCGAGGTTCACCAGACATCTTTCAAGCAAAAATGTCAACACTACTGG 42827
                                -                                        v   
  scaffold7|siz       3610 ATCGC-AGGTTCACCAGACATCTTTCAAGCAAAAATGTCAACACTAATGG 3658

  scaffold222|s      42828 AACCCATAGAGTTCGT--ACGAGCTTACCTTGATGATTTGTTATGCATCA 42875
                           i v  v          --                                
  scaffold7|siz       3659 GAGCCTTAGAGTTCGTGCACGAGCTTACCTTGATGATTTGTTATGCATCA 3708

  scaffold222|s      42876 CAAAGGCAAACCTGGAAGACCACCTTGACAAATTGAAAATGGTGCTTACC 42925
                                                                             
  scaffold7|siz       3709 CAAAGGCAAACCTGGAAGACCACCTTGACAAATTGAAAATGGTGCTTACC 3758

  scaffold222|s      42926 AGGCTACACAAGGCTGGCTTGCGAATCAACGCCCAAAAGTCGTCATTCTG 42975
                                  i i    v       i           i               
  scaffold7|siz       3759 AGGCTACGCGAGGCGGGCTTGCAAATCAACGCCCGAAAGTCGTCATTCTG 3808

  scaffold222|s      42976 CACCTTTGAAACAGAATATCTAGGTTAAACCCTCACACAAACAGGGATCA 43025
                                                      v          i         i 
  scaffold7|siz       3809 CACCTTTGAAACAGAATATCTAGGTTATACCCTCACACGAACAGGGATTA 3858

  scaffold222|s      43026 ACCCACAACAGAAAAAGGTACAGGCGATTCTCACGATTTCATCGCCGAAA 43075
                            v     i                        i                 
  scaffold7|siz       3859 AACCACAGCAGAAAAAGGTACAGGCGATTCTCGCGATTTCATCGCCGAAA 3908

  scaffold222|s      43076 AATGTCAAAGACCTCCGTAAGTTCCTGGGCATGGTCCAGTACTATAGAGA 43125
                                                                             
  scaffold7|siz       3909 AATGTCAAAGACCTCCGTAAGTTCCTGGGCATGGTCCAGTACTATAGAGA 3958

  scaffold222|s      43126 TCTTTGGGCAAGGCGCAGGGAAGTGCTTGCCCCACTCACCTCACTGGTAG 43175
                                       i     v                               
  scaffold7|siz       3959 TCTTTGGGCAAGACGCAGCGAAGTGCTTGCCCCACTCACCTCACTGGTAG 4008

  scaffold222|s      43176 GAGAGTGCGGTCACACCAAGGTCACCAGAGCCAACAAGACAAAGAAACGT 43225
                                                                   i         
  scaffold7|siz       4009 GAGAGTGCGGTCACACCAAGGTCACCAGAGCCAACAAGACGAAGAAACGT 4058

  scaffold222|s      43226 CCATGGTACTGGGACACGGTGCATCAAAAAGCATTTGATGACGTTAAGAC 43275
                                                    -         i              
  scaffold7|siz       4059 CCATGGTACTGGGACACGGTGCATC-AAAAGCATTCGATGACGTTAAGAC 4107

  scaffold222|s      43276 TTCAATTGCCAAGGATGTAGTCTTCGCCTATCCCTATTATTCAATGGAAT 43325
                                                   v         v               
  scaffold7|siz       4108 TTCAATTGCCAAGGATGTAGTCTTAGCCTATCCCGATTATTCAATGGAAT 4157

  scaffold222|s      43326 TTAAGATATGCACTGATGCCTTGTCTAAGCAACTCGGATCAGTTATCACC 43375
                             i      ii          i      i     i               
  scaffold7|siz       4158 TTGAGATATATACTGATGCCTCGTCTAAACAACTTGGATCAGTTATCACC 4207

  scaffold222|s      43376 CAGGGTAATAGGCCCCTTGAGTTCTTCCGCAGGAAGCTGTCAATGATGCA 43425
                                              v       v             i i  i   
  scaffold7|siz       4208 CAGGGTAATAGGCCCCTTGCGTTCTTCAGCAGGAAGCTGTCGACGACGCA 4257

  scaffold222|s      43426 ACAGAAGT---GTGTGACCAAACTAGAACTACTGGCCATAGTGGAAACAC 43472
                                   --- i                                     
  scaffold7|siz       4258 ACAGAAGTACAGCGTGACCAAACTAGAACTACTGGCCATAGTGGAAACAC 4307

  scaffold222|s      43473 TCAAGGAGTTGAAATGCATGTTGTGGGGACAAAGGTTAAAAGTCTACACA 43522
                                     v   v                   i               
  scaffold7|siz       4308 TCAAGGAGTTCAAAGGCATGTTGTGGGGACAAAGATTAAAAGTCTACACA 4357

  scaffold222|s      43523 GACCATAAAAATCTAATCCAAGACGCCCTAGGATTAACCTCTGACCGTGT 43572
                                                        v                    
  scaffold7|siz       4358 GACCATAAAAATCTAATCCAAGACGCCCTCGGATTAACCTCTGACCGTGT 4407

  scaffold222|s      43573 CTACCAATGGAGATTGCTCCTCGAGGAATATGGCCCTGAAATTGTTTACA 43622
                                i                       v      i             
  scaffold7|siz       4408 CTACCGATGGAGATTGCTCCTCGAGGAATTTGGCCCCGAAATTGTTTACA 4457

  scaffold222|s      43623 TTAAAGGCATACATAACACTGTTGCCGACGCCATCTCTTGCTTAGACGTT 43672
                                                                 i        i i
  scaffold7|siz       4458 TTAAAGGCATACATAACACTGTTGCCGACGCCATCTCTCGCTTAGACATC 4507

  scaffold222|s      43673 GGACCAATACTGAGTGAACACAAGAACTGAAAAGCTTTCACCAAATGCTG 43722
                                     i      i   i       i vii v              
  scaffold7|siz       4508 GGACCAATACCGAGTGAGCACGAGAACTGGATGACGTTCACCAAATGCTG 4557

  scaffold222|s      43723 GCGTCATTACACCATGCAGGAAGAGAGTGCAATAGACACCTCTGCATACC 43772
                            i                i           i                   
  scaffold7|siz       4558 GTGTCATTACACCATGCAAGAAGAGAGTGCGATAGACACCTCTGCATACC 4607

  scaffold222|s      43773 AAGAGGAAATGAATCTGGTGTTTGCACTCCGCAGCGCAGAAGATGTAATC 43822
                                              i      vv        v             
  scaffold7|siz       4608 AAGAGGAAATGAATCTGGTATTTGCAAACCGCAGCGAAGAAGATGTAATC 4657

  scaffold222|s      43823 TACCCGTTAGCAGTACAAGAGAGTGCAGAAGCACAAAAGCTTGATGCCAG 43872
                                    i            v                           
  scaffold7|siz       4658 TACCCGTTAACAGTACAAGAGATTGCAGAAGCACAAAAGCTTGATGCCAG 4707

  scaffold222|s      43873 CTTGAAGACGTTGAAAGACCAGTACTCCACACAATTGGTTTAAAGTACAC 43922
                                                      v           iv         
  scaffold7|siz       4708 CTTGAAGACGTTGAAAGACCAGTACTCGACACAATTGGTCGAAAGTACAC 4757

  scaffold222|s      43923 AACTCCTATGTAAGGACAGAAAAATGATCATTCCAAAAGATCTTCAATAC 43972
                            v               i        i                    i  
  scaffold7|siz       4758 ATCTCCTATGTAAGGACGGAAAAATGGTCATTCCAAAAGATCTTCAACAC 4807

  scaffold222|s      43973 GGTGCAGTTAGTTGGTACCACCACTATCTACAGCACCCTGGACACACTAG 44022
                           v                                                 
  scaffold7|siz       4808 CGTGCAGTTAGTTGGTACCACCACTATCTACAGCACCCTGGACACACTAG 4857

  scaffold222|s      44023 ACACGAAGAAACCCTTTGTACTGAGATGTACTATGGAAAGGTATGTGAAA 44072
                             v             i  i   v       --            i    
  scaffold7|siz       4858 ACTCGAAGAAACCCTTCGTGCTGCGATGTAC--TGGAAAGGTATGCGAAA 4905

  scaffold222|s      44073 TACTGTCCATAAATATGTCAAAAACTGTCATGCATGCCAAGTCAACAAGA 44122
                              i    i                                         
  scaffold7|siz       4906 TACCGTCCGTAAATATGTCAAAAACTGTCATGCATGCCAAGTCAACAAGA 4955

  scaffold222|s      44123 GGCATAAGCTTAAGTACGGGAAACTCCCTACTAAATTTTCCATCACAAAC 44172
                                    v       -                   iv           
  scaffold7|siz       4956 GGCATAAGCATAAGTAC-GGAAACTCCCTACTAAATTCGCCATCACAAAC 5004

  scaffold222|s      44173 CCTTGGGATGTACTATGTGTGGACCTCATCAGCCTGTATACAACCAAAGG 44222
                                                     i  ii   i        i      
  scaffold7|siz       5005 CCTTGGGATGTACTATGTGTGGACCTTATTGGCCCGTATACAATCAAAGG 5054

  scaffold222|s      44223 AAAAGATGGGACATTAATTGATTTTGTGTGTCTGACTATGATTGACCCAG 44272
                           v            v          ii                        
  scaffold7|siz       5055 TAAAGATGGGACAGTAATTGATTTCATGTGTCTGACTATGATTGACCCAG 5104

  scaffold222|s      44273 CTTCTAGCTGATTTGAAATAGTTGTACTGCCAGTAATCACTGAGGCGATT 44322
                                     i             v   i  i                  
  scaffold7|siz       5105 CTTCTAGCTGGTTTGAAATAGTTGAACTACCGGTAATCACTGAGGCGATT 5154

  scaffold222|s      44323 ATTCCCCTGGATACAAAAGGATGGAAGGGTAAAAAGACCCATGAGGAACC 44372
                                               ii                            
  scaffold7|siz       5155 ATTCCCCTGGATACAAAAGGGCGGAAGGGTAAAAAGACCCATGAGGAACC 5204

  scaffold222|s      44373 TAAGTTAGCATACTTTGAGAAGTCATCAGCAATGATCAGAAACTTAGTGA 44422
                                             v                    v          
  scaffold7|siz       5205 TAAGTTAGCATACTTTGATAAGTCATCAGCAATGATCAGCAACTTAGTGA 5254

  scaffold222|s      44423 ACAAGACCTGGTTTAGTAGGTATCCACTTTATCAATACATAATTTATGAC 44472
                                                      v  i  i                
  scaffold7|siz       5255 ACAAGACCTGGTTTAGTAGGTATCCACGTTGTCGATACATAATTTATGAC 5304

  scaffold222|s      44473 AATGGAAGCAAATTCAAACTTCACTTCAAAGCCCTATGTGACTCATATGG 44522
                                    v                                        
  scaffold7|siz       5305 AATGGAAGCTAATTCAAACTTCACTTCAAAGCCCTATGTGACTCATATGG 5354

  scaffold222|s      44523 GATGACGAGTAAGCCTACCAGTGTCAAGAATCCACAAGCGAATGCTATTC 44572
                              v                                         v    
  scaffold7|siz       5355 GATCACGAGTAAGCCTACCAGTGTCAAGAATCCACAAGCGAATGCAATTC 5404

  scaffold222|s      44573 TAGAACGAGTGCATCAGGTGATTTCATCTATGCTCCGAACAGCTGAAATA 44622
                                                 v                           
  scaffold7|siz       5405 TAGAACGAGTGCATCAGGTGATATCATCTATGCTCCGAACAGCTGAAATA 5454

  scaffold222|s      44623 GACATGGCCCCTTCAGTAGAGCCAAGCAATATAGATATGATCGTTACGAA 44672
                                                v     i       i v v i  v  i  
  scaffold7|siz       5455 GACATGGCCCCTTCAGTAGAGACAAGCGATATAGACAAGTTTGTGACAAA 5504

  scaffold222|s      44673 CATCGCTTGGGCCATTCTCTCAACAAACCACACAGTGCTAAAAGCCTCCC 44722
                            i               v       v          i             
  scaffold7|siz       5505 CGTCGCTTGGGCCATTCGCTCAACATACCACACAGTACTAAAAGCCTCCC 5554

  scaffold222|s      44723 CAGGTGCAGCCCATTTTGTTTGAGACATGTTGTTCGACATTCCCTTCCTG 44772
                                      vvi    vvi i                 i         
  scaffold7|siz       5555 CAGGTGCAGCCATCTTTGGACGGGACATGTTGTTCGACATCCCCTTCCTG 5604

  scaffold222|s      44773 GCCGACTGGAATAAAATTGGAGAATATAGGCAACACCAAATAGACCAAAC 44822
                                                                   i        v
  scaffold7|siz       5605 GCCGACTGGAATAAAATTGGAGAATATAGGCAACACCAAACAGACCAAAA 5654

  scaffold222|s      44823 CACAGATCAGGAAAATTGCTCATGTTGTGATTGAGACTACAAAGTTGGTG 44872
                                 v ii      v     i  i       i                
  scaffold7|siz       5655 CACAGAACGAGAAAATAGCTCACGTCGTGATTGGGACTACAAAGTTGGTG 5704

  scaffold222|s      44873 ATCAAGTACTTCTTAGAAAAGATGGTATACTCCGCAAAGGTGAAAGTAGA 44922
                                                                             
  scaffold7|siz       5705 ATCAAGTACTTCTTAGAAAAGATGGTATACTCCGCAAAGGTGAAAGTAGA 5754

  scaffold222|s      44923 TATGAAAGTGATCCTTGGACTATCACATC--------------GCATCAT 44958
                                                        --------------   i   
  scaffold7|siz       5755 TATGAAAGTGATCCTTGGACTATCACATCAGTTCATACGAACGGCACCAT 5804

  scaffold222|s      44959 CAGGATTCAATGTGGAACAAAATTGGAAAGATTGAATATACAAAGAGTTA 45008
                                     v i     v    ii      i         i        
  scaffold7|siz       5805 CAGGATTCAAGGCGGAACCAAATCAGAAAGACTGAATATACGAAGAGTTA 5854

  scaffold222|s      45009 CACCT-TTTTTAACAACCAAACTTAAAACCGTATTACATGTCAGTTCCAA 45057
                                -             i                v         i   
  scaffold7|siz       5855 CACCTCTTTTTAACAACCAGACTTAAAACCGTATTAAATGTCAGTTTCAA 5904

  scaffold222|s      45058 AACAACCAAAACGGACTCTCCCTCTTCAAACAACAC--ACTTGTTACACA 45105
                                 i                             --   i        
  scaffold7|siz       5905 AACAACTAAAACGGACTCTCCCTCTTCAAACAACACTTACTCGTTACACA 5954

  scaffold222|s      45106 TGTTTAACAAACTCTTTAGTTCGTTATAGGTACTCTCATGAGAACCCATC 45155
                                                i     v v         i        --
  scaffold7|siz       5955 TGTTTAACAAACTCTTTAGTTTGTTATTGTTACTCTCATAAGAACCCA-- 6002

  scaffold222|s      45156 TTTTTTTCAACCTAAAAATAATTAGTTTTTT----TTTCATTTTTAACTG 45201
                           -       -        vi v    v     ----  i v      v   
  scaffold7|siz       6003 -TTTTTTC-ACCTAAAACCACTTAGGTTTTTTTGGTTCCTTTTTTACCTG 6050

  scaffold222|s      45202 GTACTCCATTCGTGGGGTCGAGTCGCATAGGCCAAGAATCAGCCCTTTTT 45251
                           i                v     vi                 -       
  scaffold7|siz       6051 ATACTCCATTCGTGGGGGCGAGTGACATAGGCCAAGAATCAG-CCTTTTT 6099

  scaffold222|s      45252 GTACCC 45257
                                 
  scaffold7|siz       6100 GTACCC 6105

Matrix = 20p41g.matrix
Kimura (with divCpGMod) = 4.00
Transitions / transversions = 2.04 (202/99)
Gap_init rate = 0.01 (32 / 5698), avg. gap size = 2.31 (74 / 32)


284 26.88 4.30 0.00 scaffold222|size409693 45199 45291 (351005) C scaffold177|size204315_(dbseq-nr_273)_[38496,44408]#DNA (5532) 381 285 m_b1833s001i101 70252

  scaffold222|s      45199 CTGGTACTCCATTCGTGGGGTCGAGTCGCATAGGCCAAGAATCAGCCCTT 45248
                              i i     v        v     vi          vv   vi    v
C scaffold177|s        381 CTGATGCTCCAATCGTGGGGGCGAGTGACATAGGCCAATTATCTACCCTA 332

  scaffold222|s      45249 T--TTGTACCCTAATGTAATCAAATCAATATGATCA--TTCTTAGGA 45291
                            -- v    i   iv    v  i vvi   ivv i --    i    
C scaffold177|s        331 TAGTAGTACTCTAGGGTAAACAGAAAGATACCCTTAATTTCTCAGGA 285

Matrix = 20p41g.matrix
Kimura (with divCpGMod) = 33.43
Transitions / transversions = 0.79 (11/14)
Gap_init rate = 0.02 (2 / 92), avg. gap size = 2.00 (4 / 2)


399 19.55 7.66 11.94 scaffold222|size409693 45227 45435 (350861) scaffold7|size730406_(dbseq-nr_160)_[598227,604689]#LTR/Gypsy 4 204 (6259) m_b1833s001i103 70253

  scaffold222|s      45227 CATAGGCCAAGAATCAGCCCTTTTTGTACCCTAATGTA----ATC-AAAT 45271
                                              v             iv   ---- i -    
  scaffold7|siz          4 CATAGGCCAAGAATCAGCCATTTTTGTACCCTAGGGTACAAAACCTAAAT 53

  scaffold222|s      45272 -CAATATGA-TCA---TTCTTAGGACTCCCCAGGTGGACAGTCCACTGCA 45316
                           -v ii    -   ---  i  v v  -   ii   --   --------- 
  scaffold7|siz         54 AGAGCATGAATCAGCCTTTTTTGTAC-CCCTGGGT--ACA---------A 91

  scaffold222|s      45317 CCCCTGATCCAAAAGA-CAT-----GGACTCCCCATCACAGGAGTCCACT 45360
                           vv   i --- v i  -   -----    -   v vi vii        -
  scaffold7|siz         92 AACCTAA---ATAGGAGCATTCTCAGGAC-CCCAAGTAGGAGAGTCCAC- 136

  scaffold222|s      45361 GCCCTGCTCCTGACGGCATGAACTCCCCAACTCAGAAGTTCATTGCCCAA 45410
                           ------              i          vii        vvi   v 
  scaffold7|siz        137 ------CTCCTGACGGCATGGACTCCCCAACATGGAAGTTCAGAACCCCA 180

  scaffold222|s      45411 AATGAGAGCACACCCTATTGAGAAG 45435
                              i    vi   i  v   -    
  scaffold7|siz        181 AATAAGAGAGCACTCTTTTG-GAAG 204

Matrix = 20p41g.matrix
Kimura (with divCpGMod) = 22.72
Transitions / transversions = 1.12 (19/17)
Gap_init rate = 0.15 (31 / 208), avg. gap size = 1.29 (40 / 31)

484 16.26 3.03 11.48 scaffold222|size409693 45227 45358 (350938) scaffold57|size959080_(dbseq-nr_623)_[193678,200055]#LTR/Gypsy 4 125 (6253) m_b1833s001i102 70253

  scaffold222|s      45227 CATAGGCCAAGAATCAGCCCTTTTTGTACCCTAATGTAATCAAA---TCA 45273
                                              v             iv   --    --- v 
  scaffold57|si          4 CATAGGCCAAGAATCAGCCATTTTTGTACCCTAGGGTA--CAAAACCTAA 51

  scaffold222|s      45274 ATATGATCATTCTTAGGACTCCCCAGGT-GGACAGTCCACTGCACCCCTG 45322
                              v  v      i    --     i  -   v       ---- i  i 
  scaffold57|si         52 ATAGGAGCATTCTCAGGA--CCCCAAGTAGGAGAGTCCAC----CTCCCG 95

  scaffold222|s      45323 ATCCAAAAGACATGGACTCCCCATCACAGGAGTCCA 45358
                           ii------ i             v  ii i   i  
  scaffold57|si         96 GC------GGCATGGACTCCCCAACATGGAAGTTCA 125

Matrix = 20p41g.matrix
Kimura (with divCpGMod) = 16.37
Transitions / transversions = 1.71 (12/7)
Gap_init rate = 0.12 (16 / 131), avg. gap size = 1.12 (18 / 16)


86 7.71 0.00 0.00 scaffold222|size409693 45469 45580 (350716) (GACG)n#Simple_repeat 1 112 (0) c_b1833s251i0 70254

  scaffold222|s      45469 GACGGACAGATGGACGGACAGACGGACAGACGAACAGACGGACGGACGGA 45518
                                  i  i        i       i    i  i              
  (GACG)n#Simpl          1 GACGGACGGACGGACGGACGGACGGACGGACGGACGGACGGACGGACGGA 50

  scaffold222|s      45519 CGGATGGACGGACGGATGGACGGACGGACGGACGGACGGACGGACGGACG 45568
                               i           i                                 
  (GACG)n#Simpl         51 CGGACGGACGGACGGACGGACGGACGGACGGACGGACGGACGGACGGACG 100

  scaffold222|s      45569 GACGGACGGACG 45580
                                       
  (GACG)n#Simpl        101 GACGGACGGACG 112

Matrix = Unknown
Transitions / transversions = 1.00 (8/0)
Gap_init rate = 0.00 (0 / 111), avg. gap size = 0.0 (0 / 0)


31 0.00 0.00 0.00 scaffold222|size409693 45581 45617 (350679) (AACT)n#Simple_repeat 1 37 (0) m_b1833s252i5 70255

  scaffold222|s      45581 AACTAACTAACTAACTAACTAACTAACTAACTAACTA 45617
                                                                
  (AACT)n#Simpl          1 AACTAACTAACTAACTAACTAACTAACTAACTAACTA 37

Matrix = Unknown
Transitions / transversions = 1.00 (0/0)
Gap_init rate = 0.00 (0 / 36), avg. gap size = 0.0 (0 / 0)


307 0.37 0.36 0.36 scaffold222|size409693 45618 45892 (350404) (ACTC)n#Simple_repeat 1 275 (0) c_b1833s251i1 70256

  scaffold222|s      45618 ACTCACTCACTCACTCACTCACTCACTCACTCACTCACTCACTCACTCAC 45667
                                                                             
  (ACTC)n#Simpl          1 ACTCACTCACTCACTCACTCACTCACTCACTCACTCACTCACTCACTCAC 50

  scaffold222|s      45668 TCACTCACTCACTCACTCACTCACTCACTCACTCACTCACTCACTCACTC 45717
                                                                             
  (ACTC)n#Simpl         51 TCACTCACTCACTCACTCACTCACTCACTCACTCACTCACTCACTCACTC 100

  scaffold222|s      45718 ACTCACTCACTCACTCACTCACTCACTCACTCACTCACTCACTCACTGAA 45767
                                                                          -v 
  (ACTC)n#Simpl        101 ACTCACTCACTCACTCACTCACTCACTCACTCACTCACTCACTCACT-CA 149

  scaffold222|s      45768 C-CACTCACTCACTCACTCACTCACTCACTCACTCACTCACTCACTCACT 45816
                            -                                                
  (ACTC)n#Simpl        150 CTCACTCACTCACTCACTCACTCACTCACTCACTCACTCACTCACTCACT 199

  scaffold222|s      45817 CACTCACTCACTCACTCACTCACTCACTCACTCACTCACTCACTCACTCA 45866
                                                                             
  (ACTC)n#Simpl        200 CACTCACTCACTCACTCACTCACTCACTCACTCACTCACTCACTCACTCA 249

  scaffold222|s      45867 CTCACTCACTCACTCACTCACTCACT 45892
                                                     
  (ACTC)n#Simpl        250 CTCACTCACTCACTCACTCACTCACT 275

Matrix = Unknown
Transitions / transversions = 0.00 (0/1)
Gap_init rate = 0.01 (2 / 274), avg. gap size = 1.00 (2 / 2)


227 17.12 10.39 8.97 scaffold222|size409693 45893 45969 (350327) rnd-5_family-9066#Unknown 2 79 (324) m_b1833s001i104 70257

  scaffold222|s      45893 ACAGACCGCATAAACTGAGAAATTCTCAGTTTATCTTAAAAGTAACA--- 45939
                                            i   v   i     -------   v   v ---
  rnd-5_family-          2 ACAGACCGCATAAACTGGGAATTTCCCAGTT-------AAATTAAGATAT 44

  scaffold222|s      45940 ---TTTCGTAAGAATCGATAGAACTT--TACCTAA 45969
                           ---       i    vvi  v vi  --       
  rnd-5_family-         45 TTTTTTCGTAGGAATACGTACATTTTAATACCTAA 79

Matrix = 20p41g.matrix
Kimura (with divCpGMod) = 17.82
Transitions / transversions = 0.71 (5/7)
Gap_init rate = 0.13 (10 / 76), avg. gap size = 1.50 (15 / 10)

695 12.41 5.07 0.69 scaffold222|size409693 45911 46048 (350248) rnd-1_family-902#Unknown 535 678 (660) m_b1833s001i105 70257

  scaffold222|s      45911 GAAAT-TCTCA---GTTTATCTTAAAAGTAACATTTCGTAAGAATCGATA 45956
                                -     ---       ?    ?      ivvi   i    v i  
  rnd-1_family-        535 GAAATGTCTCATTGGTTTATCNTAAANGTAACACAATGTAGGAATAGGTA 584

  scaffold222|s      45957 GAACTTTACCTAAA-ATTTCTGCAGCAGACAGTTGTCGCCACAAATTATC 46005
                                   ? v  ?-  v  i-      v                 i   
  rnd-1_family-        585 GAACTTTANCAAANGATGTCC-CAGCAGCCAGTTGTCGCCACAAATCATC 633

  scaffold222|s      46006 AACAGAACAATTTGTC-TCATGACGACAA-GAAAATTGTCTGCGA 46048
                                         ? -   i  i     -   v  i     i  
  rnd-1_family-        634 AACAGAACAATTTGNCTTCACGATGACAATGAACATCGTCTGTGA 678

Matrix = 20p41g.matrix
Kimura (with divCpGMod) = 12.56
Transitions / transversions = 1.43 (10/7)
Gap_init rate = 0.04 (6 / 137), avg. gap size = 1.33 (8 / 6)


1220 9.77 0.57 0.57 scaffold222|size409693 46069 46243 (350053) rnd-1_family-1303#Unknown 1 175 (0) m_b1833s001i106 70258

  scaffold222|s      46069 TAACACCATGGTGTTGCTTCCTATGAAAA-AAGACAAATCTGTGCCTGTG 46117
                                         v   ? i        -i    i              
  rnd-1_family-          1 TAACACCATGGTGTGGCTNCTTATGAAAACGAGACGAATCTGTGCCTGTG 50

  scaffold222|s      46118 GCAAAGTCTACGTATGCTCTAGGATGTCATAGATCTAATACTCAAAAGAA 46167
                                            v      i    ?vii       i         
  rnd-1_family-         51 GCAAAGTCTACGTATGCACTAGGACGTCANCAGTCTAATATTCAAAAGAA 100

  scaffold222|s      46168 GCGTTTCCAAGGATTATGGTCTGTGAACAAGTTCACTTACTTCCGACTTG 46217
                             i  i  -      v             v      vv            
  rnd-1_family-        101 GCATTCCC-AGGATTCTGGTCTGTGAACATGTTCACGAACTTCCGACTTG 149

  scaffold222|s      46218 TTCATCATCCTTTGAAGGACAGATGA 46243
                                        v            
  rnd-1_family-        150 TTCATCATCCTTTTAAGGACAGATGA 175

Matrix = 20p41g.matrix
Kimura (with divCpGMod) = 8.82
Transitions / transversions = 1.12 (9/8)
Gap_init rate = 0.01 (2 / 174), avg. gap size = 1.00 (2 / 2)


1666 10.09 0.44 0.00 scaffold222|size409693 46245 46472 (349824) C rnd-5_family-1260#Unknown (0) 229 1 m_b1833s001i107 70259

  scaffold222|s      46245 GGGACAATTTCATTG-GAAGCGCGAGGGAGAACAAAATAATAGAGGGGTT 46293
                                  i   v  i- iv       i      i   ?   ii       
C rnd-5_family-        229 GGGACAACTTCTTTAAGGTGCGCGAGAGAGAACGAAANAATGAAGGGGTT 180

  scaffold222|s      46294 AAAACTTATTGTTCGCAACAAATCAATGCATTTTTGAGGTAATAAAAGTA 46343
                                     v                 i v                   
C rnd-5_family-        179 AAAACTTATTTTTCGCAACAAATCAATGTAATTTTGAGGTAATAAAAGTA 130

  scaffold222|s      46344 ACATGAAGGGTAATATTACACCATGTACTACCAGTTTGAGAACAGGACAG 46393
                               v                 i ii         ?i           i 
C rnd-5_family-        129 ACATCAAGGGTAATATTACACCGTACACTACCAGTNCGAGAACAGGACGG 80

  scaffold222|s      46394 TGGAATTTCACAACATCCTAGCACTGACCTTGGGATGGCGCCAGGTTGAG 46443
                                    i i          i   v                       
C rnd-5_family-         79 TGGAATTTCGCGACATCCTAGCGCTGTCCTTGGGATGGCGCCAGGTTGAG 30

  scaffold222|s      46444 CAAAAACATATACATGCTTTTCATGACAC 46472
                               i                        
C rnd-5_family-         29 CAAAGACATATACATGCTTTTCATGACAC 1

Matrix = 20p41g.matrix
Kimura (with divCpGMod) = 7.83
Transitions / transversions = 2.83 (17/6)
Gap_init rate = 0.00 (1 / 227), avg. gap size = 1.00 (1 / 1)


526 23.58 2.10 2.10 scaffold222|size409693 46503 46645 (349651) rnd-1_family-1290#Unknown 55 197 (560) m_b1833s001i108 70260

  scaffold222|s      46503 CCCACAAATGATTCAAAGCCAGGATTACAAGAAACATTCATTGAAGGCTG 46552
                              i   v  v   i  ?  i     v v   v      iiv  v  iiv
  rnd-1_family-         55 CCCGCAATTGTTTCGAANCCGGGATTTCCAGACACATTCGCGGACGGTCT 104

  scaffold222|s      46553 GATAGCCAAGTCATAACCAAACTCAATCAGATATGCAAGGTATGCATGGA 46602
                              i  ?  i     v        v     i           v i     
  rnd-1_family-        105 GATGGCNAAATCATATCCAAACTCCATCAGGTATGCAAGGTAAGTATGGA 154

  scaffold222|s      46603 ACTT-TTCAACATCACGAGGCTGGTTCTT--CATGCTTGACTTTAT 46645
                               - v  iivi   vi --- i   v --   i        v  
  rnd-1_family-        155 ACTTATGCAGTTCCACTGG---GATTCGTGGCATACTTGACTTGAT 197

Matrix = 20p41g.matrix
Kimura (with divCpGMod) = 24.22
Transitions / transversions = 1.06 (17/16)
Gap_init rate = 0.04 (5 / 142), avg. gap size = 1.20 (6 / 5)


1658 23.93 2.10 1.88 scaffold222|size409693 46714 47190 (349106) rnd-1_family-1290#Unknown 278 755 (2) m_b1833s001i109 70260

  scaffold222|s      46714 TTGGGTCAAAACCAGCTGCAATGTATTGACGCAAAGACT---GAAAGACT 46760
                            ?        v  ?  ?        i-- iviv      ---   v - ?
  rnd-1_family-        278 TNGGGTCAAATCCNGCNGCAATGTAC--ATTTCAAGACTTTCGAATG-CN 324

  scaffold222|s      46761 CCTTGTTTGCGTCGTG-ATCTATGAAAGTCAAGTTCCTGTGATGGATAAA 46809
                               ?ii v    v  -    v   i-v vi  v ?   i        v 
  rnd-1_family-        325 CCTTNCCTTCGTCTTGTATCTTTGAG-TTGGAGATNCTGCGATGGATACA 373

  scaffold222|s      46810 GAAAATAAAAGTTGCTGCTTGCCTT---CATAGCTGTTGACTTCTTCTTG 46856
                           i                     v  ---    ---v    i  vvii   
  rnd-1_family-        374 AAAAATAAAAGTTGCTGCTTGCATTTGCCATA---TTTGATTTGGCTTTG 420

  scaffold222|s      46857 TGCTCTTCATGTCTCACAACAAATCCACGCCCAACAACTTTTCCGCTCCT 46906
                                ?  i  i   ?ivv          ?   ?ii        i     
  rnd-1_family-        421 TGCTCNTCGTGCCTCNTCTCAAATCCACGNCCANTGACTTTTCCACTCCT 470

  scaffold222|s      46907 CACAAATATGCCCAGATTGAGATCATAATAGAGATAAGCTCCTTCATGG- 46955
                              i   vii  ?  i  viv   i  i  v ii  v     i   i  -
  rnd-1_family-        471 CACGAATTCACCNAGGTTTGTATCGTAGTACAAGTATGCTCCCTCACGGT 520

  scaffold222|s      46956 TGGGGAAAGCTGGTACAGAGCATGAATTTGCTTAAATCTGGAGTCAGCAA 47005
                            v   ?   i - i v      i       iviiv ivv    v  iv i
  rnd-1_family-        521 TTGGGNAAGTT-GCAGAGAGCACGAATTTGTGCGTACAAGGAGACAAGAG 569

  scaffold222|s      47006 TGACATTGCA-TCATCAAGACATGTGAGATCGCTCTTTATGTGATCTACA 47054
                           ?     i ii-           ?? ?  i  i? i  i i      i  v
  rnd-1_family-        570 NGACATCGTGCTCATCAAGACANNTNAGGTCANTTTTCACGTGATCCACC 619

  scaffold222|s      47055 ATTACCATGTACGAGGCAACAATAGCCAAGTTTTTGTATGCAA-GCTGAA 47103
                            iv        v v?  i  i  v  v ii  i  vv      - i    
  rnd-1_family-        620 ACAACCATGTAGGCNGCGACGATTGCAAGATTCTTCGATGCAAGGTTGAA 669

  scaffold222|s      47104 ATGCCCAGTGAGTTCTTTTTGATTCGGACTCAATACGTTTCTTGAGAAAA 47153
                            - v        i   i     i   vvi     v  i     v iv  v
  rnd-1_family-        670 A-GACCAGTGAGCTCTCTTTGACTCGTTTTCAATTCGCTTCTTCAACAAT 718

  scaffold222|s      47154 CTTTTTATGCGCCCTCTCAATAGTTTGGCTAGAAAAT 47190
                           iv   i  v             v    i   i ?   
  rnd-1_family-        719 TGTTTCATCCGCCCTCTCAATATTTTGACTAAANAAT 755

Matrix = 20p41g.matrix
Kimura (with divCpGMod) = 27.36
Transitions / transversions = 1.33 (64/48)
Gap_init rate = 0.03 (15 / 476), avg. gap size = 1.27 (19 / 15)


1098 26.22 7.38 2.62 scaffold222|size409693 47459 47932 (348364) C rnd-1_family-1264#Unknown (51) 508 13 m_b1833s001i110 70261

  scaffold222|s      47459 TCTATGTAATTTTCACTCTCATGCCATTCATGTTATCACATTCATC---- 47504
                             i v  ?     ?        i   iv   vvi   i vv     ----
C rnd-1_family-        508 TCCAGGTNATTTTNACTCTCATACCACACATTGCATCGCTATCATCGATA 459

  scaffold222|s      47505 -----------ATCTACT--------TAGACATGACTCTTTAGTAATAAG 47535
                           -----------  i ii -------- iv   v        v  ? iv i
C rnd-1_family-        458 TTGTAAACTGAATTTGTTCCTTTTGTTGCACAGGACTCTTTTGTNACCAA 409

  scaffold222|s      47536 ACGGAATTCATCCTTCTTAGAAGAGCT-TCCACAAAAAATGAATACAGTG 47584
                           ?  i   -    ?vvi  i  v   iv-i  v  i  ?   ? v     i
C rnd-1_family-        408 NCGAAAT-CATCNGGTTTGGATGAGTGACCCTCAGAANATGNAGACAGTA 360

  scaffold222|s      47585 CTGTCATCCGTTGAGGTGATAAGTTCAGGCCGAATCGGAACA---ACTGG 47631
                                i  ?  ?  v     v     ?  i vi i---    ---  i  
C rnd-1_family-        359 CTGTCGTCNGTNGATGTGATCAGTTCNGGTCTGAC---AACATACACCGG 313

  scaffold222|s      47632 AACTCGACCACATGAATCAGTTATGATGTCATACAGCTCTCTTGTCTCAG 47681
                              v v   i i   ii v     v vi  i    i  v      i  -v
C rnd-1_family-        312 AACGCCACCGCGTGAGCCCGTTATCAAATCGTACAACTGTCTTGTTTC-C 264

  scaffold222|s      47682 CTG-TCACTTCCTTGAGTTCATTTCTAATGTC-CATGTCCTCTTCATCAA 47729
                           i  -    vi i  v i   v    vi     -   -  i      vv i
C rnd-1_family-        263 TTGCTCACGCCTTTCAATTCTTTTCGGATGTCACAT-TCTTCTTCAAAAG 215

  scaffold222|s      47730 CCTCAACGAAATGAGTATTTGCAATCAGGATGACATTATTGACTGCACCC 47779
                            vvvv i          ?i      v vi vv vi v i   -  v    
C rnd-1_family-        214 CAGGTATGAAATGAGTANCTGCAATGACAAACAAGTAACTGA-TGGACCC 166

  scaffold222|s      47780 CTG-ATTGAATGTTCAGCAGCGTATCTAGTGT--TGGTTTTGGAAATGGA 47826
                           ii - v    i i  ?  v  i    --    -- i        v i   
C rnd-1_family-        165 TCGAAATGAACGCTCNGCTGCATATC--GTGTAGTAGTTTTGGATACGGA 118

  scaffold222|s      47827 AGTTTGCGTAAGAGAAAGATTGCTGTG---CATGGCAAGTTCTGTGGCAT 47873
                           ?     i  i     v ---       ---   v    v   v  i ii 
C rnd-1_family-        117 NGTTTGTGTGAGAGACA---TGCTGTGATTCATTGCAATTTCGGTAGTGT 71

  scaffold222|s      47874 AGTTACGGAGAGTTGTTGGCTTAAAATGCCTTTCAGGGTTTAAAGGTATG 47923
                               i  v  v  v v      -i i vii v   ii   i  v      
C rnd-1_family-         70 AGTTGCGCAGTGTAGATGGCTT-GAGTTTTTGTCAAAGTTCAATGGTATG 22

  scaffold222|s      47924 TGCCCTGCT 47932
                             v      
C rnd-1_family-         21 TGACCTGCT 13

Matrix = 20p41g.matrix
Kimura (with divCpGMod) = 30.96
Transitions / transversions = 1.09 (63/58)
Gap_init rate = 0.05 (23 / 473), avg. gap size = 2.09 (48 / 23)

1048 31.72 1.71 1.71 scaffold222|size409693 47627 48152 (348144) C rnd-1_family-853#Unknown (33) 1358 833 m_b1833s001i111 70261

  scaffold222|s      47627 ACTGGAACTCGACCACATGAATCAGTTATGATGTCATACAGCTCTCTTGT 47676
                             i     v v     i   ii v     v vi       i  v      
C rnd-1_family-       1358 ACCGGAACGCCACCACGTGAGCCCGTTATCAAATCATACAACTGTCTTGT 1309

  scaffold222|s      47677 CTCAGCTG-TCACTTCCTTGAGTTCATTTCTAATGTC-CATGTCCTCTTC 47724
                           i  -vi  -    vi i  v i   v    vi     -   -  i     
C rnd-1_family-       1308 TTC-CTTGCTCACGCCTTTCAATTCTTTTCGGATGTCACAT-TCTTCTTC 1261

  scaffold222|s      47725 ATCAACCTCAACGAAATGAGTATTTGCAATCAGGATGACATTATTGACTG 47774
                            vv i vvvv i          vii     v vi vv vi v i   -  
C rnd-1_family-       1260 AAAAGCAGGTATGAAATGAGTAACCGCAATGACAAACAAGTAACTGA-TG 1212

  scaffold222|s      47775 CACCCCTGAT-TGAATGTTCAGCAGCGTATCTAGTGT--TGGTTTTGGAA 47821
                           v    ii  v-    i i     v  i    --    -- i        v
C rnd-1_family-       1211 GACCCTCGAAATGAACGCTCAGCTGCATATC--GTGTAGTAGTTTTGGAT 1164

  scaffold222|s      47822 ATGGAAGTTTGCGTAAGAGAAAGATTGCTGTG---CATGGCAAGTTCTGT 47868
                            i   ?     i  i     v ---       ---   v    v   v  
C rnd-1_family-       1163 ACGGANGTTTGTGTGAGAGACA---TGCTGTGATTCATTGCAATTTCGGT 1117

  scaffold222|s      47869 GGCATAGTTACGGAGAGTTGTTGGCTTAAAATGCCTTTCAGGGTTTAAAG 47918
                           i ii     i  v  v  v v      i iv viiiv   ii   i  v 
C rnd-1_family-       1116 AGTGTAGTTGCGCAGTGTAGATGGCTTGAGTTTTTCGTCAAAGTTCAATG 1067

  scaffold222|s      47919 GTATGTGCCCTGCTGCAGATATCTTTTTGTTCTGATAGTCCACAATCATT 47968
                                  v      viv vi v         vii  iv i  iv    v 
C rnd-1_family-       1066 GTATGTGACCTGCTTTTGTCAACTTTTTGTTGCAATGCTTCATTATCAAT 1017

  scaffold222|s      47969 GTGTTGACATCTTCACGTCCGTAGGTTCTGCCACTTTCCTCCATCATACC 48018
                           v i           vivv  iv v     v   v    v  vvvi vii 
C rnd-1_family-       1016 TTATTGACATCTTCTTTACCAAACGTTCTTCCAGTTTCGTCGTGTAGGTC 967

  scaffold222|s      48019 TTTAACCATGTCTGCCAATGAAGAATCATCAACAAGACGTGGCCTTCCAC 48068
                           vv   iv  i       vi vi  i  i  i  v vv vv  ii i    
C rnd-1_family-        966 AGTAATGATATCTGCCATCGTGGAGTCGTCGACTATCCTAGGTTTCCCAC 917

  scaffold222|s      48069 CAGAACACCACCCTGTATTGAGTACTGGATTTCCTTCTTTGTAGTCTTTA 48118
                           vvvv  v   vi    i iv  v i  vv     v i   v v      -
C rnd-1_family-        916 GTCCACTCCAATCTGTGTCTAGGATTGCTTTTCCGTTTTTCTTGTCTTT- 868

  scaffold222|s      48119 TAGTGCCTG-TAGAATGTAGACTTTCCACAAGGTA 48152
                           i  iiiii -    vv   vv              
C rnd-1_family-        867 CAGCATTCGATAGATAGTATCCTTTCCACAAGGTA 833

Matrix = 20p41g.matrix
Kimura (with divCpGMod) = 38.23
Transitions / transversions = 0.84 (75/89)
Gap_init rate = 0.03 (15 / 525), avg. gap size = 1.20 (18 / 15)


611 33.93 2.61 2.61 scaffold222|size409693 48358 48702 (347594) C rnd-1_family-853#Unknown (746) 645 301 m_b1833s001i112 70261

  scaffold222|s      48358 ATTGGATGCATAAGAGTCTAACATTTGTATCTCAAGACTTTTCCGTTTGT 48407
                               vv? ii     v     v vi  v vv  i vi  i        i 
C rnd-1_family-        645 ATTGTTNGTGTAAGATTCTAAGAGCTGAAAGTCGACGCTCTTCCGTTTAT 596

  scaffold222|s      48408 TAGCTATGTC---CACAGTATCCATCACCTTCGTGCGCTCATTGCGGTCG 48454
                            iv  iii  ---    vi  i v   ii  i-i  v i    v--i   
C rnd-1_family-        595 TGTCTGCATCGACCACATCATTCTTCATTTTT-CGCTCCCATTT--ATCG 549

  scaffold222|s      48455 CAAATAACTTTCACAGAACCAATAGGAGCAACACTTCTACCAGATTCATG 48504
                             i  i   ivv  v  v        i        vi      v     v
C rnd-1_family-        548 CAGATGACTCGGACCGATCCAATAGGGGCAACACTGTTACCAGCTTCATT 499

  scaffold222|s      48505 CAGTACTTCTGCTACTTTTGAAATTGCAGGAATGATGGATTTGCGAATGT 48554
                             ii  v i  v   i    v   v           iv  i vivi  v 
C rnd-1_family-        498 CAACACGTTTGATACCTTTGCAATGGCAGGAATGATACATCTCTTGATCT 449

  scaffold222|s      48555 TTCGAGAAATATCGG-ACAACT----TTCTGTGGGTAGAATCTTTATTAT 48599
                            i v----- i i v-v   i ----    vvvi  v  i    i- v  
C rnd-1_family-        448 TCCT-----TGTTGCTTCAATTCTCATTCTTACAGTTGAGTCTTC-TGAT 405

  scaffold222|s      48600 CC-AGTATTTGGGCGTATAACTCAAGCTCAATCTTGATATTATTTAATCA 48648
                           i - iv i   ii i   i i     i   vvvvii i   i       i
C rnd-1_family-        404 TCAAAAACTTGAACATATGATTCAAGTTCATGAACAACATTGTTTAATCG 355

  scaffold222|s      48649 GTGGGACGCTTCATATAGCAGCTGCGTTGCTTCCAGCTTTGAATCTGTCT 48698
                           i vv  i      v v   v i  i     i vv  ii iii      i 
C rnd-1_family-        354 ATTTGATGCTTCAAAGAGCCGTTGTGTTGCCTGAAGTCTCAGATCTGTTT 305

  scaffold222|s      48699 TAGT 48702
                            i  
C rnd-1_family-        304 TGGT 301

Matrix = 20p41g.matrix
Kimura (with divCpGMod) = 44.06
Transitions / transversions = 1.33 (65/49)
Gap_init rate = 0.04 (13 / 344), avg. gap size = 1.38 (18 / 13)


432 23.41 2.30 9.20 scaffold222|size409693 48880 49053 (347243) C rnd-5_family-1258#Unknown (324) 163 1 m_b1833s001i113 70262

  scaffold222|s      48880 CATCAAAGTTACCTTTAATGTGGATAAAA---CGCTATCAAATTA-CTAT 48925
                                i i           - ivv     ---  iii v   vi -    
C rnd-5_family-        163 CATCAGAATTACCTTTAAT-TATTTAAAAGATCGTCGTAAAAGCATCTAT 115

  scaffold222|s      48926 TTAAGATTTAATGACAGTCAAAATTTCTGAAAGGTAACTTTCGTTACAAT 48975
                            -  vv   v  i-----     -------       i      v iv  
C rnd-5_family-        114 T-AATTTTTTATA-----CAAAA-------AAGGTAATTTTCGTGATCAT 78

  scaffold222|s      48976 ATGATGTTTCCACTACGAACTGGTGTGGCCCGCGCCAAAAAATTCTCAGT 49025
                           i ?   v ivv  v -  vi i? v    v               i    
C rnd-5_family-         77 GTNATGATCGGACGA-GACTTANTTTGGCGCGCGCCAAAAAATTCCCAGT 29

  scaffold222|s      49026 TTTTGCGCCGTCTCAATTTATGCGGTCT 49053
                            v      vv  i ii            
C rnd-5_family-         28 TGTTGCGCGTTCCCGGTTTATGCGGTCT 1

Matrix = 20p41g.matrix
Kimura (with divCpGMod) = 25.82
Transitions / transversions = 0.95 (18/19)
Gap_init rate = 0.10 (17 / 173), avg. gap size = 1.12 (19 / 17)


29 0.00 0.00 0.00 scaffold222|size409693 49058 49092 (347204) (CTCA)n#Simple_repeat 1 35 (0) m_b1833s252i6 70263

  scaffold222|s      49058 CTCACTCACTCACTCACTCACTCACTCACTCACTC 49092
                                                              
  (CTCA)n#Simpl          1 CTCACTCACTCACTCACTCACTCACTCACTCACTC 35

Matrix = Unknown
Transitions / transversions = 1.00 (0/0)
Gap_init rate = 0.00 (0 / 34), avg. gap size = 0.0 (0 / 0)


378 0.31 0.00 0.00 scaffold222|size409693 49093 49419 (346877) (ACTG)n#Simple_repeat 1 327 (0) c_b1833s251i2 70264

  scaffold222|s      49093 ACTGACTGACTGACTGACTGACTGACTGACTGACTGACTGACTGACTGAC 49142
                                                                             
  (ACTG)n#Simpl          1 ACTGACTGACTGACTGACTGACTGACTGACTGACTGACTGACTGACTGAC 50

  scaffold222|s      49143 TGACTGACTGACTGACTGACTGACTGACTGACTGACTGACTGACTGACTG 49192
                                                                             
  (ACTG)n#Simpl         51 TGACTGACTGACTGACTGACTGACTGACTGACTGACTGACTGACTGACTG 100

  scaffold222|s      49193 ACTGACTGACTGACCGACTGACTGACTGACTGACTGACTGACTGACTGAC 49242
                                         i                                   
  (ACTG)n#Simpl        101 ACTGACTGACTGACTGACTGACTGACTGACTGACTGACTGACTGACTGAC 150

  scaffold222|s      49243 TGACTGACTGACTGACTGACTGACTGACTGACTGACTGACTGACTGACTG 49292
                                                                             
  (ACTG)n#Simpl        151 TGACTGACTGACTGACTGACTGACTGACTGACTGACTGACTGACTGACTG 200

  scaffold222|s      49293 ACTGACTGACTGACTGACTGACTGACTGACTGACTGACTGACTGACTGAC 49342
                                                                             
  (ACTG)n#Simpl        201 ACTGACTGACTGACTGACTGACTGACTGACTGACTGACTGACTGACTGAC 250

  scaffold222|s      49343 TGACTGACTGACTGACTGACTGACTGACTGACTGACTGACTGACTGACTG 49392
                                                                             
  (ACTG)n#Simpl        251 TGACTGACTGACTGACTGACTGACTGACTGACTGACTGACTGACTGACTG 300

  scaffold222|s      49393 ACTGACTGACTGACTGACTGACTGACT 49419
                                                      
  (ACTG)n#Simpl        301 ACTGACTGACTGACTGACTGACTGACT 327

Matrix = Unknown
Transitions / transversions = 1.00 (1/0)
Gap_init rate = 0.00 (0 / 326), avg. gap size = 0.0 (0 / 0)


40 2.48 0.00 0.00 scaffold222|size409693 49440 49480 (346816) (AACC)n#Simple_repeat 1 41 (0) c_b1833s251i3 70265

  scaffold222|s      49440 AACCAACCAACCAACCAACCAACCAACCCACCAACCAACCA 49480
                                                       v            
  (AACC)n#Simpl          1 AACCAACCAACCAACCAACCAACCAACCAACCAACCAACCA 41

Matrix = Unknown
Transitions / transversions = 0.00 (0/1)
Gap_init rate = 0.00 (0 / 40), avg. gap size = 0.0 (0 / 0)


3368 12.89 8.33 0.46 scaffold222|size409693 49495 50094 (346202) rnd-1_family-1045#Unknown 1 647 (0) m_b1833s001i114 70266

  scaffold222|s      49495 TAGAGGAAAACTAAACTGCCTGTAGGTCTTTTGTAGGACAGTAAAAAGTA 49544
                                ?v   i v  ?       i      ?  v vv     i      i
  rnd-1_family-          1 TAGAGNTAAATTTAANTGCCTGTGGGTCTTNTGAACTACAGTGAAAAGTG 50

  scaffold222|s      49545 GTAAAAAAATTGGGTGCGGAAAGTCATTTTCCAAAAATTGTACCTACGT- 49593
                           v v i   - v   ?  v vv  v              v        i -
  rnd-1_family-         51 CTTAGAAA-TGGGGNGCTGCTAGACATTTTCCAAAAATAGTACCTACATT 99

  scaffold222|s      49594 ----------CTAGCAAGACAACATACATAATGAACTAAATATGCAGACA 49633
                           ----------         v            v        --       
  rnd-1_family-        100 CTAGCAGATTCTAGCAAGAGAACATACATAATCAACTAAAT--GCAGACA 147

  scaffold222|s      49634 AAGTCCAGATATTGGACATAAAATATAAATCCAACACTTACC-------- 49675
                                                    v    iii?    v   --------
  rnd-1_family-        148 AAGTCCAGATATTGGACATAAAATAAAAATTTGNCACTAACCTGCGATAT 197

  scaffold222|s      49676 ---CTT------------TATA-TGCAAAACCATAATAGAAAGTA----- 49704
                           ---   ------------  v -   i   i    ?         -----
  rnd-1_family-        198 GTACTTGGGGTCTCAAGCTAGACTGCGAAATCATANTAGAAAGTACCGTA 247

  scaffold222|s      49705 ------AAAAT---GCATGTACTAGATCTAGTTAGAGAACTGCAAGATGC 49745
                           ------     ---   vv                        v  v   
  rnd-1_family-        248 GTCACCAAAATTTAGCAACTACTAGATCTAGTTAGAGAACTGCTAGCTGC 297

  scaffold222|s      49746 TAGAGGGTACCCTTCATTTCTATATAGTGACTGACTTACAGTGTGTCTGC 49795
                                       ivvi  v   i           i  vi  i       v
  rnd-1_family-        298 TAGAGGGTACCCCAAGTTACTACATAGTGACTGATTTCTAGCGTGTCTGA 347

  scaffold222|s      49796 TGTTATGAGTACTCTTTCAGTACCTCAATCATATCACACCATTGAAAATT 49845
                             ii   i  v               ii       ii             
  rnd-1_family-        348 TGCCATGGGTCCTCTTTCAGTACCTCGGTCATATCGTACCATTGAAAATT 397

  scaffold222|s      49846 TCATTACAGACCATTCACAATCATCAGACATTGCCCACATCACCATTACC 49895
                            i             v         i     v                  
  rnd-1_family-        398 TTATTACAGACCATTGACAATCATCGGACATGGCCCACATCACCATTACC 447

  scaffold222|s      49896 AACTAGTGGGTTTTCTTCAACACATCATACCATAATGTCATGTATTTATA 49945
                               i     vi    v v        v        i i   i    vi 
  rnd-1_family-        448 AACTGGTGGGGCTTCTGCCACACATCAAACCATAATATTATGCATTTTCA 497

  scaffold222|s      49946 CTATCAAAACTCTTTGCACCATGACTGATTCATTTCATCAGCTGCAACTG 49995
                             i                                 ?         v i 
  rnd-1_family-        498 CTGTCAAAACTCTTTGCACCATGACTGATTCATTTCNTCAGCTGCATCCG 547

  scaffold222|s      49996 GCTCTCTCATGACAGTTTCATTACATTTGACAATTCACCACAACAGACAC 50045
                           i                  v                i         i   
  rnd-1_family-        548 ACTCTCTCATGACAGTTTCTTTACATTTGACAATTCGCCACAACAGGCAC 597

  scaffold222|s      50046 TATTTTT-ACCTACATGCTACTCCATGCAATATTGTGTTTTATCACTACA 50094
                                  - i                                   iv   
  rnd-1_family-        598 TATTTTTAATCTACATGCTACTCCATGCAATATTGTGTTTTATCATAACA 647

Matrix = 20p41g.matrix
Kimura (with divCpGMod) = 13.08
Transitions / transversions = 1.03 (39/38)
Gap_init rate = 0.02 (12 / 599), avg. gap size = 4.42 (53 / 12)


1072 14.12 0.00 1.76 scaffold222|size409693 50099 50271 (346025) C rnd-5_family-2187#Unknown (0) 172 3 m_b1833s001i115 70267

  scaffold222|s      50099 AGCATGATGCAAAATGGCATGGGAATTCAGCCTGCACAAGAATGTTGTCC 50148
                                             v v               ii       ---  
C rnd-5_family-        172 AGCATGATGCAAAATGGCCTCGGAATTCAGCCTGCATGAGAATGT---CC 126

  scaffold222|s      50149 CCTTTCAGCCTTAAATGACACAATGTGGCAAACGCAATATTCTTTCTGGT 50198
                              v          i                 v   vv i v     v  
C rnd-5_family-        125 CCTATCAGCCTTAAGTGACACAATGTGGCAAAGGCACGACTGTTTCTCGT 76

  scaffold222|s      50199 TGTGTTAAATTTTTGTCACCTTTTCAAGGGGGGTGTATCCTCACAGTTGT 50248
                              v         ii   i     i                ii v  v  
C rnd-5_family-         75 TGTTTTAAATTTTCATCATCTTTTTAAGGGGGGTGTATCCTTGCTGTAGT 26

  scaffold222|s      50249 ACAGAATTGTGGTGGCTCTGTGT 50271
                              ivi                 
C rnd-5_family-         25 ACAACGTTGTGGTGGCTCTGTGT 3

Matrix = 20p41g.matrix
Kimura (with divCpGMod) = 15.04
Transitions / transversions = 1.00 (12/12)
Gap_init rate = 0.02 (3 / 172), avg. gap size = 1.00 (3 / 3)


690 9.27 16.54 2.65 scaffold222|size409693 50279 50411 (345885) rnd-1_family-1169#Unknown 1 151 (226) m_b1833s001i116 70268

  scaffold222|s      50279 AAGTAAAATGCAATCTATGTGAGTTTAAACTTGCTTGTCCGCATCAAGCA 50328
                             v     -     ii                                  
  rnd-1_family-          1 AACTAAAA-GCAATTCATGTGAGTTTAAACTTGCTTGTCCGCATCAAGCA 49

  scaffold222|s      50329 TCCCTATTCAATTAAACTCCCTCATCT-------CAAA---ATT------ 50362
                              i         i     v    i  -------    ---   ------
  rnd-1_family-         50 TCCTTATTCAATTGAACTCACTCACCTCTTTTGCCAAATGCATTTCAAAT 99

  scaffold222|s      50363 ------AACCGTCTGATGCACTGATTGTCAGTACTAACAGGCTAGGTTGC 50406
                           ------    i                   vi         vv  ---  
  rnd-1_family-        100 TTTCCCAACCATCTGATGCACTGATTGTCATCACTAACAGGAAAG---GC 146

  scaffold222|s      50407 AAATT 50411
                                
  rnd-1_family-        147 AAATT 151

Matrix = 20p41g.matrix
Kimura (with divCpGMod) = 9.98
Transitions / transversions = 1.40 (7/5)
Gap_init rate = 0.06 (8 / 132), avg. gap size = 3.25 (26 / 8)


1836 15.41 0.00 0.00 scaffold222|size409693 50398 50689 (345607) C genome_8_12029#DNA (0) 292 1 m_b1833s001i117 70269

  scaffold222|s      50398 CTAGGTTGCAAATTCCATTTTTGTTTACTGTCCCAAAAACACAGTAACCA 50447
                                   i       iv     v        i               v 
C genome_8_1202        292 CTAGGTTGTAAATTCCGATTTTGGTTACTGTCTCAAAAACACAGTAACGA 243

  scaffold222|s      50448 GTAACCGATTGGAATTACTGCAGTAACTCTGGTCAGTTCCGGAAATATTA 50497
                                vi ii      v         i viv  vi     v v       
C genome_8_1202        242 GTAACAAACCGGAATTCCTGCAGTAATTACTGTAGGTTCCTGTAATATTA 193

  scaffold222|s      50498 CGGTAAATTTTGTCAACATGAGTCATATTTTGTGACGTCACGACATCACA 50547
                                           v     i v          i      iii     
C genome_8_1202        192 CGGTAAATTTTGTCAAAATGAGCCTTATTTTGTGATGTCACGGTGTCACA 143

  scaffold222|s      50548 GTCCTTAACTATTGAGCAAAGTACTTAAGTAAGTCTTTCTCAGTAATCTT 50597
                           v       v     vi                v      v          
C genome_8_1202        142 CTCCTTAAGTATTGTACAAAGTACTTAAGTAATTCTTTCACAGTAATCTT 93

  scaffold222|s      50598 GTGATCACAGTAATCACATTACTGTCAAAATTAGAAAATAGTCTGGAGTA 50647
                            iv i           ii               vv     v         
C genome_8_1202         92 GCTACCACAGTAATCATGTTACTGTCAAAATTACCAAATATTCTGGAGTA 43

  scaffold222|s      50648 AGGCGGAATTTCGCCGGAATTCCTCTGGAATTTGCAACCTAG 50689
                            v  i     i              i       i        
C genome_8_1202         42 ACGCAGAATTCCGCCGGAATTCCTCCGGAATTTACAACCTAG 1

Matrix = 20p41g.matrix
Kimura (with divCpGMod) = 16.15
Transitions / transversions = 1.05 (23/22)
Gap_init rate = 0.00 (0 / 291), avg. gap size = 0.0 (0 / 0)


1546 12.70 0.41 0.41 scaffold222|size409693 50690 50934 (345362) rnd-1_family-1169#Unknown 133 377 (0) m_b1833s001i118 70268

  scaffold222|s      50690 CTAACAGGCATGGTAAGTTATTCAGACATTTAATTGAGACGAGGTTATGT 50739
                                   v v  i  i  i  v       i        v  vi      
  rnd-1_family-        133 CTAACAGGAAAGGCAAATTGTTAAGACATTCAATTGAGAAGACATTATGT 182

  scaffold222|s      50740 GTGAGTTTTTGTTTCGTGTTTGTTTCAAA-CATTATTTCTCTTTGCATGC 50788
                                                    v   -    ?      - v      
  rnd-1_family-        183 GTGAGTTTTTGTTTCGTGTTTGTTTAAAAGCATTNTTTCTC-TAGCATGC 231

  scaffold222|s      50789 CCTGTAATCATCTTACCAACTCCATTTCAGACAAAATGAATGGGCGTCTG 50838
                              v    v  v    i      v                   i  v   
  rnd-1_family-        232 CCTTTAATGATGTTACTAACTCCTTTTCAGACAAAATGAATGGACGGCTG 281

  scaffold222|s      50839 GTCACAAAACACTAAAGTCTATGAAGAGTGAATAGCTTATGTGATTGGCT 50888
                            v     v   ii        viv      i                   
  rnd-1_family-        282 GGCACAATACATCAAAGTCTAAATAGAGTGGATAGCTTATGTGATTGGCT 331

  scaffold222|s      50889 CATAATTAGTGCCACGGTAGTTTCAAAATTATGTGAGTGCAAGTTT 50934
                                  iv     v              i                
  rnd-1_family-        332 CATAATTGTTGCCAGGGTAGTTTCAAAATCATGTGAGTGCAAGTTT 377

Matrix = 20p41g.matrix
Kimura (with divCpGMod) = 14.00
Transitions / transversions = 0.72 (13/18)
Gap_init rate = 0.01 (2 / 244), avg. gap size = 1.00 (2 / 2)

2090 9.45 0.00 0.00 scaffold222|size409693 50847 51121 (345175) rnd-1_family-1221#Unknown 1 275 (2) m_b1833s001i119 70268

  scaffold222|s      50847 ACACTAAAGTCTATGAAGAGTGAATAGCTTATGTGATTGGCTCATAATTA 50896
                              ii        viv      i                          i
  rnd-1_family-          1 ACATCAAAGTCTAAATAGAGTGGATAGCTTATGTGATTGGCTCATAATTG 50

  scaffold222|s      50897 GTGCCACGGTAGTTTCAAAATTATGTGAGTGCAAGTTTTATCATGAACCC 50946
                           v     v              i                            
  rnd-1_family-         51 TTGCCAGGGTAGTTTCAAAATCATGTGAGTGCAAGTTTTATCATGAACCC 100

  scaffold222|s      50947 AATGATGGTAGTCTTTCACAACCCCACATCGTCATGAAATTCCATCCATT 50996
                                  i    v              v ii    i              
  rnd-1_family-        101 AATGATGATAGTGTTTCACAACCCCACTTTATCATAAAATTCCATCCATT 150

  scaffold222|s      50997 ATCTATCTTATGCTGCTTTGCAGCAAAACAGAATAGAATCACATTTGACA 51046
                                 i  v                       i      i       i 
  rnd-1_family-        151 ATCTATTTTCTGCTGCTTTGCAGCAAAACAGAACAGAATCGCATTTGATA 200

  scaffold222|s      51047 TGGGCTAGACTGGGAACAAACTGCATGTTGTCCATACTATGATTTGATCT 51096
                                 i         ii                                
  rnd-1_family-        201 TGGGCTGGACTGGGAATGAACTGCATGTTGTCCATACTATGATTTGATCT 250

  scaffold222|s      51097 GTTATTTCTGGCTTAGTTGAATGGG 51121
                             v      i               
  rnd-1_family-        251 GTGATTTCTAGCTTAGTTGAATGGG 275

Matrix = 20p41g.matrix
Kimura (with divCpGMod) = 9.83
Transitions / transversions = 2.25 (18/8)
Gap_init rate = 0.00 (0 / 274), avg. gap size = 0.0 (0 / 0)


2725 10.43 2.64 1.18 scaffold222|size409693 51100 51516 (344780) rnd-1_family-650#Unknown 3 425 (0) m_b1833s001i120 70270

  scaffold222|s      51100 ATTTCTGGCTTAGTTGAATGGGCGGGAGTTGGCTGCTAGTCTGCTTGTCG 51149
                                 i               -  i                       i
  rnd-1_family-          3 ATTTCTAGCTTAGTTGAATGGG-GGAAGTTGGCTGCTAGTCTGCTTGTCA 51

  scaffold222|s      51150 TGTAATGCACTGCAAAGGAAGGAATGAGTTGGGGCATTACTTCAAAAGTT 51199
                              --   i          i   v         ivi       i i    
  rnd-1_family-         52 TGT--TGCGCTGCAAAGGAGGGATTGAGTTGGGAGGTTACTTCGAGAGTT 99

  scaffold222|s      51200 TGTGAAAATTGTTTAGTGACATTAGACATGCTGGAGGACTTATGTTTTTG 51249
                                    v  v   i    vv     v   v       v         
  rnd-1_family-        100 TGTGAAAATGGTATAGCGACAGGAGACAGGCTCGAGGACTGATGTTTTTG 149

  scaffold222|s      51250 AGCAAGAGGGAATAATGACTTGGTCTTTGTAAAAATTTTCATGTAGATGT 51299
                                      i   i     v       i        --  i       
  rnd-1_family-        150 AGCAAGAGGGAGTAACGACTTCGTCTTTGCAAAAATTT--ATATAGATGT 197

  scaffold222|s      51300 TAGTACACATTTACAGAATAAGCCATTATATAAACGGGCATATCCTTGTA 51349
                                 v      i v v              ?  v     ii       
  rnd-1_family-        198 TAGTACCCATTTATATACTAAGCCATTATATANACTGGCATGCCCTTGTA 247

  scaffold222|s      51350 AACACAGGTATGCCATTATGCATAATTT-----TATTTTAGTGTCACAAA 51394
                           v i  v                      ----- i               
  rnd-1_family-        248 CATACTGGTATGCCATTATGCATAATTTTGCCCTGTTTTAGTGTCACAAA 297

  scaffold222|s      51395 ACATGGCAACTTATGTAT----AGCGTGTCAGTATATTTACTCATACTGG 51440
                                    v        ----i  i  i                     
  rnd-1_family-        298 ACATGGCAAGTTATGTATGATGGGCATGCCAGTATATTTACTCATACTGG 347

  scaffold222|s      51441 TATGCCATTATGCATGTTTTGTGACACTAAAACTGGGCAAAATTA--TGC 51488
                                                            v           --   
  rnd-1_family-        348 TATGCCATTATGCATGTTTTGTGACACTAAAACAGGGCAAAATTATGTGC 397

  scaffold222|s      51489 ACAAGAGCACGCCAGGGTGTAAAATATG 51516
                            i  ?    i      i           
  rnd-1_family-        398 ATAANAGCATGCCAGGATGTAAAATATG 425

Matrix = 20p41g.matrix
Kimura (with divCpGMod) = 10.32
Transitions / transversions = 1.39 (25/18)
Gap_init rate = 0.02 (8 / 416), avg. gap size = 2.00 (16 / 8)


815 16.16 8.22 6.76 scaffold222|size409693 51356 51574 (344722) C rnd-1_family-650#Unknown (15) 410 189 m_b1833s001i121 70271

  scaffold222|s      51356 GGTATGCCATTATGCA--TAATTTTA-----TTTTAGTGTCACAAAACAT 51398
                             i    i?       --       i-----                   
C rnd-1_family-        410 GGCATGCTNTTATGCACATAATTTTGCCCTGTTTTAGTGTCACAAAACAT 361

  scaffold222|s      51399 GGCAACTTATGTATAGCGTGTCAGTATATTTACTCATACTGGTATGCC-A 51447
                            -  ---  ---  i  i ii      ivv  vvi       i     - 
C rnd-1_family-        360 G-CA---TA---ATGGCATACCAGTATGAGTAAATATACTGGCATGCCCA 318

  scaffold222|s      51448 TTATGCAT----------GTTTTGTGACACTAAAACTGGGCAAAATTATG 51487
                            i  i   ----------                  v             
C rnd-1_family-        317 TCATACATAACTTGCCATGTTTTGTGACACTAAAACAGGGCAAAATTATG 268

  scaffold222|s      51488 CACAAGAGCACGCCAGGGTGTAAAATATGGGCATGCCAGTACATATTAAA 51537
                             i  vi   ii    vi    v  ---            ?i    --- 
C rnd-1_family-        267 CATAATGGCATACCAGTATGTACAA---GGGCATGCCAGTNTATAT---A 224

  scaffold222|s      51538 ATGGTTTTGTATGTAAATTGGTATAATCACATCTGTA 51574
                               i  v    i     v    i-- v      i  
C rnd-1_family-        223 ATGGCTTAGTATATAAATGGGTAC--TAACATCTATA 189

Matrix = 20p41g.matrix
Kimura (with divCpGMod) = 18.77
Transitions / transversions = 2.00 (22/11)
Gap_init rate = 0.09 (19 / 218), avg. gap size = 1.74 (33 / 19)


759 16.35 4.38 0.60 scaffold222|size409693 51566 51725 (344571) rnd-5_family-2373#Unknown 1 166 (1) m_b1833s001i122 70272

  scaffold222|s      51566 ACATCTGT---A--AGTAGCAAAACAACATGTTGTTTCTTGT--TATGTG 51608
                                   --- --    v                i -   i--v   v 
  rnd-5_family-          1 ACATCTGTTTTAGTAGTACCAAAACAACATGTTGTCT-TTGCACGATGAG 49

  scaffold222|s      51609 TTAGACCTTTCAGTCTTAAATATTTTACAATGCAATTTTTAGCTTACAAT 51658
                                            v   vv     v    v     i vi       
  rnd-5_family-         50 TTAGACCTTTCAGTCTTTAATCGTTTACTATGCTATTTTCATTTTACAAT 99

  scaffold222|s      51659 ATTTAGCATTTACTGGTACAAATGTGGTGTTATCCATGGTGTTAATGTTT 51708
                                  i           i vi             i       vvi   
  rnd-5_family-        100 ATTTAGCGTTTACTGGTACGATCGTGGTGTTATCCACGGTGTTACGATTT 149

  scaffold222|s      51709 TCCAACACTAACATGGT 51725
                             v     viv    i 
  rnd-5_family-        150 TCGAACACAGTCATGAT 166

Matrix = 20p41g.matrix
Kimura (with divCpGMod) = 15.60
Transitions / transversions = 0.73 (11/15)
Gap_init rate = 0.03 (4 / 159), avg. gap size = 2.00 (8 / 4)


625 20.67 7.91 1.60 scaffold222|size409693 53056 53232 (343064) rnd-1_family-1200#Unknown 382 569 (3) m_b1833s001i123 70273

  scaffold222|s      53056 CAACATCATCATTGA-TAAACTCAGCATTCCTCATCTCTGGGATTGAGAA 53104
                            i     v  i i  -    v- i          iv? v     v   v 
  rnd-1_family-        382 CGACATCCTCGTCGAGTAAAG-CGGCATTCCTCACGNCGGGGATGGAGTA 430

  scaffold222|s      53105 GTACGAGAAGGGATCACTTTTCTTAAGACGCGTGAGATCTTTCGAGGACA 53154
                               i?   v  i  iiii         ? v i?       --  i  vi
  rnd-1_family-        431 GTACANGAACGGGTCGTCCTTCTTAAGANGAGCNAGATCTT--GAAGAGG 478

  scaffold222|s      53155 CGACTTTCC-GGGAATTCT----GTTGCCG--GGTTGCCAAACGTTGGGA 53197
                                ii  - v i i   ----  ?    --v i  v    v  ??   
  rnd-1_family-        479 CGACTCCCCTGCGGACTCTTGGCGTNGCCGTTTGCTGGCAAAGGTNNGGA 528

  scaffold222|s      53198 CGGAAACTGAAGAAG------ACAGGCTCATATTGGGCTGG 53232
                                  v       ------     i  i  v        
  rnd-1_family-        529 CGGAAACAGAAGAAGCGTGGCACAGGTTCGTAATGGGCTGG 569

Matrix = 20p41g.matrix
Kimura (with divCpGMod) = 20.40
Transitions / transversions = 1.40 (21/15)
Gap_init rate = 0.05 (8 / 176), avg. gap size = 2.12 (17 / 8)


701 16.84 9.71 1.59 scaffold222|size409693 54616 54790 (341506) C rnd-1_family-1200#Unknown (3) 569 381 m_b1833s001i124 70274

  scaffold222|s      54616 CCAGCCCAGTATGAACCTGT------CTTCTTCTGTTTCCGTCCCAACGT 54659
                                   v  i        ------                  ??  v 
C rnd-1_family-        569 CCAGCCCATTACGAACCTGTGCCACGCTTCTTCTGTTTCCGTCCNNACCT 520

  scaffold222|s      54660 TTG---GCAACCGGCAAC----AGAATTCCC-GGAAAGTCGTGTCCTCGA 54701
                              ---    v    ?  ----   i i v -  ii     iv  i  --
C rnd-1_family-        519 TTGCCAGCAAACGGCNACGCCAAGAGTCCGCAGGGGAGTCGCCTCTTC-- 472

  scaffold222|s      54702 AAGATCTCGCTCGTCTTAAGAAAAGTGATCC-TTCTCGTATT-CTCAATC 54749
                                  ?    ?         iiii  i  -   ?i   i -   v   
C rnd-1_family-        471 AAGATCTNGCTCNTCTTAAGAAGGACGACCCGTTCNTGTACTACTCCATC 422

  scaffold222|s      54750 CCAGAGATGAGGAATGCTGAGTTTA-TCAATGATGATGTTGA 54790
                             v ?vi          i -v    -  i i  v     i  
C rnd-1_family-        421 CCCGNCGTGAGGAATGCCG-CTTTACTCGACGAGGATGTCGA 381

Matrix = 20p41g.matrix
Kimura (with divCpGMod) = 15.30
Transitions / transversions = 1.90 (19/10)
Gap_init rate = 0.06 (10 / 174), avg. gap size = 2.00 (20 / 10)


2065 12.58 0.32 0.00 scaffold222|size409693 56370 56679 (339617) C rnd-1_family-144#LTR/Gypsy (2475) 401 91 m_b1833s001i125 70275

  scaffold222|s      56370 AAATTCTGAAATCCCATGCCTCTTCATCTTTAAGTAATATGTGATCAACT 56419
                            i                  v    iv          vi       i  v
C rnd-1_family-        401 AGATTCTGAAATCCCATGCCGCTTCGGCTTTAAGTAAAGTGTGATCGACA 352

  scaffold222|s      56420 CACAACAATATCTTGTTCATTATTGATGCTGTGTCAGCCTTGA-TAGTGC 56468
                              i   iv       i  i vv     v       i      -      
C rnd-1_family-        351 CACGACAGGATCTTGTCCACTTATGATGATGTGTCAACCTTGAATAGTGC 302

  scaffold222|s      56469 CAAAGTATTAATGATCATGTGGGGCTTTGTGGGTTCTTGGTGTGGCGGAA 56518
                             v                          iv           i  v    
C rnd-1_family-        301 CATAGTATTAATGATCATGTGGGGCTTTGCTGGTTCTTGGTGCGGAGGAA 252

  scaffold222|s      56519 TCCTGTAACATTATTATGACAACAGATTGACAAACAATTAATTATGCACT 56568
                              i              v    ?i     vi                  
C rnd-1_family-        251 TCCCGTAACATTATTATGCCAACNAATTGAAGAACAATTAATTATGCACT 202

  scaffold222|s      56569 TTGTGGTTTGTTGTTGTTCTTTTGTTCATTACACAGTGCCTATACTCCTT 56618
                           i i i      i           i  vv   i                  
C rnd-1_family-        201 CTATAGTTTGTCGTTGTTCTTTTATTATTTATACAGTGCCTATACTCCTT 152

  scaffold222|s      56619 TCTCCTGCAGGTTACTGTATGGTCCCAGTCCTAGTCCCCTTAGTATGACG 56668
                                i   v   ?i           v                       
C rnd-1_family-        151 TCTCCCGCACGTTNTTGTATGGTCCCCGTCCTAGTCCCCTTAGTATGACG 102

  scaffold222|s      56669 CTTTGTTCTGT 56679
                                      
C rnd-1_family-        101 CTTTGTTCTGT 91

Matrix = 20p41g.matrix
Kimura (with divCpGMod) = 11.47
Transitions / transversions = 1.29 (22/17)
Gap_init rate = 0.00 (1 / 309), avg. gap size = 1.00 (1 / 1)


242 14.58 8.33 0.00 scaffold222|size409693 56657 56704 (339592) C rnd-4_family-807#LTR/Gypsy (394) 221 170 m_b1833s001i126 70276

  scaffold222|s      56657 CTTAGTATGA----CGCTTTGTTCTGTTCTGTCAAAGTACTTTCACTTCC 56702
                            i    ?   ----  i i       ?    i v            vi  
C rnd-4_family-        221 CCTAGTNTGAACCTCGTTCTGTTCTGNTCTGCCTAAGTACTTTCACACCC 172

  scaffold222|s      56703 AA 56704
                             
C rnd-4_family-        171 AA 170

Matrix = 20p41g.matrix
Kimura (with divCpGMod) = 17.39
Transitions / transversions = 2.50 (5/2)
Gap_init rate = 0.02 (1 / 47), avg. gap size = 4.00 (4 / 1)


1683 8.62 3.02 0.00 scaffold222|size409693 57155 57386 (338910) rnd-1_family-165#LTR/Gypsy 376 614 (0) m_b1833s001i127 70277

  scaffold222|s      57155 TGAAATTGAAAAGTGTTGTGTTAGAAGAGAGAGTTTGATTGAATGAATGT 57204
                                     v                    i   i              
  rnd-1_family-        376 TGAAATTGAATAGTGTTGTGTTAGAAGAGAGGGTTCGATTGAATGAATGT 425

  scaffold222|s      57205 GAATTCTGTTTACACTTGTCACAAGATAGGGGACACA---TGTTCTACCA 57251
                             i                   i      v    v  ---     iii  
  rnd-1_family-        426 GAGTTCTGTTTACACTTGTCACGAGATAGTGGACCCATGTTGTTCCGTCA 475

  scaffold222|s      57252 CAACAAATTTC---GTGGATACTTCATAGAAATCCCTCACTTAGTAGAAC 57298
                               i v   i---      i                  ii         
  rnd-1_family-        476 CAACGATTTTTTTGGTGGATGCTTCATAGAAATCCCTCATCTAGTAGAAC 525

  scaffold222|s      57299 CTACTGGACTAGGCCCAACATAATATCTTTGATG-AAAGACTCGTGATTA 57347
                                               v             -              ?
  rnd-1_family-        526 CTACTGGACTAGGCCCAACAAAATATCTTTGATGTAAAGACTCGTGATTN 575

  scaffold222|s      57348 AGGAAGTTTCAGTCATGAACTACAACTATGCCACCCGTA 57386
                                                  viv             
  rnd-1_family-        576 AGGAAGTTTCAGTCATGAACTACCGGTATGCCACCCGTA 614

Matrix = 20p41g.matrix
Kimura (with divCpGMod) = 7.00
Transitions / transversions = 1.86 (13/7)
Gap_init rate = 0.01 (3 / 231), avg. gap size = 2.33 (7 / 3)


888 19.63 6.09 4.72 scaffold222|size409693 57337 57566 (338730) C scaffold170|size558746_(dbseq-nr_246)_[277812,288266]#LTR/Gypsy (8555) 1900 1668 m_b1834s001i3 70278

  scaffold222|s      57337 ACTCGTGATTAAGGAAGTTTCAGTCATGAACTACAACTATGCCACCCGTA 57386
                                     vivi  v v v         --    vi ----   ----
C scaffold170|s       1900 ACTCGTGATTCGCAAATTGTGAGTCATGAA--ACAAACA----ACC---- 1861

  scaffold222|s      57387 CACTCTGAGGCT--TTTTTGTGTCAAAACTTAGCATGATAAACAAAACTG 57434
                           -    i  i v --      iv     i     ii        i   v  
C scaffold170|s       1860 -ACTCCGAAGATATTTTTTGCTTCAAAGCTTAGTGTGATAAACGAAAATG 1812

  scaffold222|s      57435 TGGCTTAAGTAATGTATAAAAAATCTGATAA-----CCG-AAA--CTTGA 57476
                           i                    i v i i   -----   - v --     
C scaffold170|s       1811 CGGCTTAAGTAATGTATAAAAGAACCGGTAACCCACCCGTACACTCTTGA 1762

  scaffold222|s      57477 AATTTCAGTAACCTCCCTGTA-ACTCTGATGTTTTGCGAGTATACCGGGG 57525
                               i i          i   -       ii      i   i   v   i
C scaffold170|s       1761 AATTCCGGTAACCTCCCCGTACACTCTGACATTTTGCAAGTGTACGGGGA 1712

  scaffold222|s      57526 GGTTGACGGTGTTTTTCAATCGCAGTGT---ACTCAATCTCAGC 57566
                               iv           iv i       ---i  iv  v     
C scaffold170|s       1711 GGTTACCGGTGTTTTTCGTTTGCAGTGTTCCGCTTCATATCAGC 1668

Matrix = 20p43g.matrix
Kimura (with divCpGMod) = 18.04
Transitions / transversions = 1.69 (27/16)
Gap_init rate = 0.07 (17 / 229), avg. gap size = 1.47 (25 / 17)


1024 18.54 3.41 0.00 scaffold222|size409693 57720 57924 (338372) C genome_1_8676#DNA (54) 213 2 m_b1834s001i4 70279

  scaffold222|s      57720 TGTCAGAGTCATGATGGTACTTCCC-AGAAATTACTGTATCTTTGCCAGT 57768
                                v   v  v      v     - ii           v  iv     
C genome_1_8676        213 TGTCACAGTAATCATGGTAATTCCCCAAGAATTACTGTATATTCCCCAGT 164

  scaffold222|s      57769 AATTTGTCAATAGGAGTCTCATAGATT-TCCTAACCCCAACGCTAAAATA 57817
                                vv  iv           v    -i            v     v i
C genome_1_8676        163 AATTTTGCAGGAGGAGTCTCATTGATTACCCTAACCCCAACCCTAAATTG 114

  scaffold222|s      57818 TTTTTAGGTAGATGGTAAATTTGTGGTAA-AAGAACCATCTTCCCTC--- 57863
                           v      v    ii    v  iiiv ii -       ii        ---
C genome_1_8676        113 ATTTTAGTTAGACAGTAATTTCACTGCGACAAGAACCGCCTTCCCTCCAA 64

  scaffold222|s      57864 AAAAGGCAGTATTACCCGG-AATCCTAAATTGCTGGAGAATTACTGGGTA 57912
                                   i        i -           i    i             
C genome_1_8676         63 AAAAGGCAATATTACCCAGTAATCCTAAATTACTGGGGAATTACTGGGTA 14

  scaffold222|s      57913 GTTTACAACTTA 57924
                           i   i    i  
C genome_1_8676         13 ATTTGCAACCTA 2

Matrix = 20p43g.matrix
Kimura (with divCpGMod) = 20.26
Transitions / transversions = 1.38 (22/16)
Gap_init rate = 0.02 (5 / 204), avg. gap size = 1.40 (7 / 5)


2816 11.05 0.47 1.67 scaffold222|size409693 58624 59046 (337250) genome_7_3728#DNA 35 452 (0) m_b1834s001i5 70280

  scaffold222|s      58624 ATTAAGATGATTAACATGCTTATTTACCTATTCCTACGTATGTCTGTCTC 58673
                              i -  v       i i                      v i   v  
  genome_7_3728         35 ATTGA-ATCATTAACACGTTTATTTACCTATTCCTACGTATTTTTGTGTC 83

  scaffold222|s      58674 AATTCTATGCCAAGAAAGCAAAACTAGGTATGTCAGTTATTTTGTGTGTG 58723
                                  i          vi      v         i      v -  v 
  genome_7_3728         84 AATTCTACGCCAAGAAAGGGAAACTATGTATGTCAGCTATTTTTT-TGAG 132

  scaffold222|s      58724 TGTGCCTAGCAGGAAGAATGGTATTCAATAAGAAGATGGTCAAAAAATAA 58773
                           i i        vi  i          v              i        
  genome_7_3728        133 CGCGCCTAGCATAAAAAATGGTATTCCATAAGAAGATGGTCGAAAAATAA 182

  scaffold222|s      58774 CTGACTTATTGTTCTACGTACAAAAA-TACCAGATTTT-TGAGAAACTAT 58821
                                v     i              -         i -i   i      
  genome_7_3728        183 CTGACATATTGCTCTACGTACAAAAAATACCAGATTCTACGAGGAACTAT 232

  scaffold222|s      58822 AATGAATTGTTATGTCAGAGAAGGTGTGGTGTGTAAGAGATCCAATGTGA 58871
                           i      ii                 -----                   
  genome_7_3728        233 GATGAATCATTATGTCAGAGAAGGTG-----TGTAAGAGATCCAATGTGA 277

  scaffold222|s      58872 CAACCCCTTCCTATTGGATTGAGGTTACAGGAAATGGGCATAAGCTCCAT 58921
                            i           v                                    
  genome_7_3728        278 CGACCCCTTCCTAATGGATTGAGGTTACAGGAAATGGGCATAAGCTCCAT 327

  scaffold222|s      58922 CAAGAGGTCCCCAAGGGATTTGTAGTGGCCCATTTCTGCAAGATGCATTA 58971
                            i                    i    i v   v vv  v          
  genome_7_3728        328 CGAGAGGTCCCCAAGGGATTTGCAGTGACGCATGTGAGCTAGATGCATTA 377

  scaffold222|s      58972 TGTGCCATCACAACAAGTGGCCAAAGATGGGCAATCTAACTGATATTTTA 59021
                                 v          i  i              v       i      
  genome_7_3728        378 TGTGCCTTCACAACAAGCGGTCAAAGATGGGCAATATAACTGACATTTTA 427

  scaffold222|s      59022 GTGATTCGTTTTAATTTTTGACTGG 59046
                                  i  v              
  genome_7_3728        428 GTGATTCATTATAATTTTTGACTGG 452

Matrix = 20p43g.matrix
Kimura (with divCpGMod) = 9.74
Transitions / transversions = 1.42 (27/19)
Gap_init rate = 0.02 (9 / 422), avg. gap size = 1.00 (9 / 9)


650 12.66 4.13 8.62 scaffold222|size409693 59192 59312 (336984) rnd-4_family-2636#Unknown 3971 4086 (51) m_b1834s001i6 70281

  scaffold222|s      59192 TTTACAGGACCCACAGCACTCCGTTCACGGGGACAAAAATGCGAATGGTG 59241
                                i      v i    i     i                 i i    
  rnd-4_family-       3971 TTTACGGGACCCCCGGCACCCCGTTTACGGGGACAAAAATGCGGACGGTG 4020

  scaffold222|s      59242 CAATGGTTTTTTTAAACCATCATAGCTCAAG-----ATATAGGTAGAGGA 59286
                            i i        v   i    ----   vi -----         -----
  rnd-4_family-       4021 CGACGGTTTTTTGAAATCATC----CTCCGGGGAGTATATAGGTA----- 4061

  scaffold222|s      59287 TGAGGATAGTAAATAGTGCCAAACTA 59312
                           -           i             
  rnd-4_family-       4062 -GAGGATAGTAAGTAGTGCCAAACTA 4086

Matrix = 20p43g.matrix
Kimura (with divCpGMod) = 8.23
Transitions / transversions = 3.67 (11/3)
Gap_init rate = 0.09 (11 / 120), avg. gap size = 1.36 (15 / 11)


7410 10.96 3.68 0.92 scaffold222|size409693 59313 60481 (335815) rnd-1_family-13#Unknown 1 1201 (0) m_b1834s001i7 70282

  scaffold222|s      59313 CACTGCCAATGAATTGTTAGTAAG-CTATTAGTGAAAAGCAAAGGG-CTT 59360
                                 v  i  i?          -  i         -     ?  -   
  rnd-1_family-          1 CACTGCAAACGAGNTGTTAGTAAGACTGTTAGTGAAA-GCAAANGGTCTT 49

  scaffold222|s      59361 ACTAACAAATCGTTTGTAGGGCTTTGTACTAGCCA---ATTTTCCGGTGA 59407
                           i      ?    iv      ?? ?-i    i v  ---?ii   iv iii
  rnd-1_family-         50 GCTAACANATCGCATGTAGGNNTN-ATACTGGGCAGAANCCTTCTCGCAG 98

  scaffold222|s      59408 TTTGAGTAAAATC--ATTTTTTAGTTAAATTGTATGTTAGTATTGCCCTC 59455
                             i v v      -- i  v        ?i   vv    ? i        
  rnd-1_family-         99 TTCGTGAAAAATCGGACTTGTTAGTTAANCTGTTAGTTANTGTTGCCCTC 148

  scaffold222|s      59456 GA------TCATTTATTC--GCCCTTGCTTACAGTCTTACTAACAACATC 59497
                             ------    iv   i-- v                       i i  
  rnd-1_family-        149 GACAAAATTCATCGATTTTTGGCCTTGCTTACAGTCTTACTAACAGCGTC 198

  scaffold222|s      59498 CGTTTTTGCTAACGTTTTAACTAAAAACATTGATGAAGACGGAGTCCAAT 59547
                                        i          v                      i  
  rnd-1_family-        199 CGTTTTTGCTAACATTTTAACTAACAACATTGATGAAGACGGAGTCCGAT 248

  scaffold222|s      59548 GGACTCCAATTTCCTTACTAACATAATTACTAACAAGTACTCCCCCCGCC 59597
                                                    ?                     v  
  rnd-1_family-        249 GGACTCCAATTTCCTTACTAACATANTTACTAACAAGTACTCCCCCCTCC 298

  scaffold222|s      59598 GGGTAGTAAGAGTAAACAGGTAAAATAA-CATGT--TACCTCTGTCCCTA 59644
                                   i         v         -     --  v           
  rnd-1_family-        299 GGGTAGTAGGAGTAAACACGTAAAATAAACATGTGTTAACTCTGTCCCTA 348

  scaffold222|s      59645 CAAAA-CCATTTTTGAAATGTAATAATATTTCCAAA-AATATTTTTGAAA 59692
                                -                           i  -    ?        
  rnd-1_family-        349 CAAAAACCATTTTTGAAATGTAATAATATTTCCGAACAATANTTTTGAAA 398

  scaffold222|s      59693 TTTAGGTTTACAATGGGGGC----------------TTACACAAAAACAT 59726
                                             i ----------------        v     
  rnd-1_family-        399 TTTAGGTTTACAATGGGGACGAAAACAACTATATCATTACACAACAACAT 448

  scaffold222|s      59727 TATTGGTTTAGATTGATGCAATGGGAGGGAAGTTCTGTGGGAGTGGGGCT 59776
                           i   v   -          ?                            v 
  rnd-1_family-        449 CATTTGTT-AGATTGATGCNATGGGAGGGAAGTTCTGTGGGAGTGGGGGT 497

  scaffold222|s      59777 TGTAATTCATGGTTATGGTGGGGGGGAGTGGGAAGATGACATGATGAGGG 59826
                                         i          v            i    i ?    
  rnd-1_family-        498 TGTAATTCATGGTTGTGGTGGGGGGCAGTGGGAAGATGGCATGGTNAGGG 547

  scaffold222|s      59827 CAGATAATAATTTCAAATTAAATAGTTTGGCAAATAAAACAATTGAAAAA 59876
                                                                  ?   i      
  rnd-1_family-        548 CAGATAATAATTTCAAATTAAATAGTTTGGCAAATAAAANAATCGAAAAA 597

  scaffold222|s      59877 CTAACCATGAGTGTAGTCAATTGTCCTCCTT--TTTTCAGGATTTAGATT 59924
                             v    i i                 v   --        v        
  rnd-1_family-        598 CTCACCACGGGTGTAGTCAATTGTCCTGCTTCTTTTTCAGGCTTTAGATT 647

  scaffold222|s      59925 GAAGCAACAGGAGGGCAGCGTGGGTGTTTGATTCATGGAGGAGGGCAATG 59974
                           ?    v  i       i       i    i           i        
  rnd-1_family-        648 NAAGCCACGGGAGGGCGGCGTGGGCGTTTAATTCATGGAGGGGGGCAATG 697

  scaffold222|s      59975 GCAGAAGATGGCAGGTCAGGGACTGTTTTTCCCAATTAAATAGTTGACAA 60024
                                                  v  iv        ?           i 
  rnd-1_family-        698 GCAGAAGATGGCAGGTCAGGGACGGTCGTTCCCAATNAAATAGTTGACGA 747

  scaffold222|s      60025 AATAAAATAATTTTCACAAAA-CTCACCATTGGTGTGGTCAATTGCCCGG 60073
                                      ?---      -           i                
  rnd-1_family-        748 AATAAAATAATN---ACAAAAACTCACCATTGGCGTGGTCAATTGCCCGG 794

  scaffold222|s      60074 CTTCTTTTTGTCGGCGTTAAATTCAAGCCATGGGAGGATGCGGCGTGGGG 60123
                                    i v   v  ?    v      i      ii           
  rnd-1_family-        795 CTTCTTTTTATAGGCTTTNAATTGAAGCCACGGGAGGGCGCGGCGTGGGG 844

  scaffold222|s      60124 TTTGTGATTCATGTAAGAGGGGGCTGGCAGAAGAGGGCAGGTCAGCTCGG 60173
                                       iv i       v          ?               
  rnd-1_family-        845 TTTGTGATTCATAGAGGAGGGGGGTGGCAGAAGANGGCAGGTCAGCTCGG 894

  scaffold222|s      60174 CCATATCAAATTAAATAATAATGGAAGTAAAATACAAATGTGCAGAACT- 60222
                           v          ? ---      v    v      v    vi   i    -
  rnd-1_family-        895 ACATATCAAATNA---AATAATTGAAGAAAAATAAAAATTCGCAAAACTC 941

  scaffold222|s      60223 --CACCACTTGCATGGTCGATTGTCCCGCTGCTTTATTTTGGTGTTAGGT 60270
                           --           i    i       i   v      vvv   vi i i 
  rnd-1_family-        942 ACCACCACTTGCACGGTCAATTGTCCTGCTTCTTTATGGGGGTTCTGGAT 991

  scaffold222|s      60271 TGAAGCGATGGGAGGGTGCGGCATGGGGCGTGTTGTATGTAATTCGTAGA 60320
                                 vii       i     i         vv  v        i    
  rnd-1_family-        992 TGAAGCCGCGGGAGGGCGCGGCGTGGGGCGTGGGGTTTGTAATTCATAGA 1041

  scaffold222|s      60321 GGAGGGCCGTTGCAAAGGTAGGCAAGTCAGCACGACATTTCAAATTAAAC 60370
                                         i i - v   i      i    iv           i
  rnd-1_family-       1042 GGAGGGCCGTTGCAGAAG-ATGCAGGTCAGCGCGACGATTCAAATTAAAT 1090

  scaffold222|s      60371 AATTGACCAGATG-AAAAATCGTAAAACTCACCACTTGCACGGTCAATTG 60419
                                       ?-        i             i             
  rnd-1_family-       1091 AATTGACCAGATNAAAAAATCGCAAAACTCACCACTCGCACGGTCAATTG 1140

  scaffold222|s      60420 TCCTGCTTCTTTAGGGGGATTCTGGATTGAAGCCATGGGAGGGTGCAATA 60469
                                       vv  v i               ii    -  i  iiii
  rnd-1_family-       1141 TCCTGCTTCTTTTTGGCGGTTCTGGATTGAAGCCGCGGGA-GGCGCGGCG 1189

  scaffold222|s      60470 TGGGATGTGGGG 60481
                               ii      
  rnd-1_family-       1190 TGGGGCGTGGGG 1201

Matrix = 20p43g.matrix
Kimura (with divCpGMod) = 9.28
Transitions / transversions = 1.59 (78/49)
Gap_init rate = 0.02 (27 / 1168), avg. gap size = 2.00 (54 / 27)

4806 15.25 7.14 6.97 scaffold222|size409693 59462 60708 (335588) rnd-1_family-10#Unknown 1 1249 (60) m_b1834s001i8 70282

  scaffold222|s      59462 TTATTCGCCCTTGCTTACAGTCTTACTAACAACATCCGTTTTTGCTAACG 59511
                             v  i                           i               i
  rnd-1_family-          1 TTTTTTGCCCTTGCTTACAGTCTTACTAACAACGTCCGTTTTTGCTAACA 50

  scaffold222|s      59512 TTTTAACTAAAAACATTGATGAAGACGGAGTCCAATGGACTCCAATTTCC 59561
                                     v                      i                
  rnd-1_family-         51 TTTTAACTAACAACATTGATGAAGACGGAGTCCGATGGACTCCAATTTCC 100

  scaffold222|s      59562 TTACTAACATAATTACTAACAAGTACTCCCCCCGCCGGGTAGTAAGAGTA 59611
                                      ?                     v          i     
  rnd-1_family-        101 TTACTAACATANTTACTAACAAGTACTCCCCCCTCCGGGTAGTAGGAGTA 150

  scaffold222|s      59612 AACAGGTAAAATAACATGTTACCTCTGTCCCTACAAAA-CCATTTTTGAA 59660
                               v                v                -           
  rnd-1_family-        151 AACACGTAAAATAACATGTTAACTCTGTCCCTACAAAAACCATTTTTGAA 200

  scaffold222|s      59661 ATGTAATAATATTTCCAAAAATATTTTTGAAATTTAGGTTTACAATGGG- 59709
                                        ---------    i-   v     -     iv   i-
  rnd-1_family-        201 ATGTAATAATATT---------ATTTC-GAACTTTAG-TTTACGTTGGAC 239

  scaffold222|s      59710 --------GGCTTAC---ACAAAA-----ACATTATTG----------GT 59733
                           --------i  v i --- v    ----- ?  i   i----------  
  rnd-1_family-        240 TAAAAACAAGCATGCCGGAGAAAACAATTANATCATTACACAAAACCTGT 289

  scaffold222|s      59734 TTAGATTGATGCA-ATGGGAGGGAAGTTCTGTGGGAGTGGGGCTTGTAAT 59782
                            -          i-          ?  iv             v       
  rnd-1_family-        290 T-AGATTGATGCGCATGGGAGGGANGTCGTGTGGGAGTGGGGATTGTAAT 338

  scaffold222|s      59783 TCATGGTTATGGTGGGGGGGAGTGGGAAGATGACATGATGAGGGCAGATA 59832
                                   i   ---------           i  v v ii       ? 
  rnd-1_family-        339 TCATGGTTGTGG---------GTGGGAAGATGGCAGGTTAGGGGCAGANA 379

  scaffold222|s      59833 ATAATTTCAAATTAAATAGTTTGGCAAATAAAACAATTGAAAAACTAACC 59882
                           i --   --          ? ?           v   i        v   
  rnd-1_family-        380 GT--TTT--AATTAAATAGNTNGGCAAATAAAAGAATCGAAAAACTCACC 425

  scaffold222|s      59883 ATGAGTGTAGTCAATTGTCC----TCCTTTTTTCAGGATTTAGA---TTG 59925
                            i i vi iv          ----  i   i   vv --     ---?  
  rnd-1_family-        426 ACGGGAATGTTCAATTGTCCTGCTTCTTTTCTTCCTG--TTAGACTTNTG 473

  scaffold222|s      59926 AAGCAACAGGAGG--GCAGCGTG----GGTGTTTG--ATTCATGGAGGAG 59967
                           vv  i v      --  i     ----        --       ?     
  rnd-1_family-        474 CCGCGAGAGGAGGGCGCGGCGTGACGTGGTGTTTGTTATTCATGNAGGAG 523

  scaffold222|s      59968 GGCAATGGCAGAAGATGGCAGGTCAGGGACTGTTT-TTCCCAATTAAATA 60016
                               i   vi      v             -  iv-v i?    ?     
  rnd-1_family-        524 GGCAGTGGAGGAAGATCGCAGGTCAGGGAC-GTCGAGTTNCAATNAAATA 572

  scaffold222|s      60017 GTTGACAAAATAAAATAATTTTCACAAAACTCACCATTGGTGTGGTCAAT 60066
                               ivv   i   --   v i--             v  v  ?      
  rnd-1_family-        573 GTTGGGCAAACAAA--AATGTC--CAAAACTCACCATGGGAGTNGTCAAT 618

  scaffold222|s      60067 TGCCCGGCTTC-TTTTTGTCGGCGTTAAATTCAAGCCATGGGAGGATGCG 60115
                             i  v     -      i --i        vvvv   i      ii   
  rnd-1_family-        619 TGTCCTGCTTCTTTTTTGCC--TGTTAAATTGCTCCCACGGGAGGGCGCG 666

  scaffold222|s      60116 GC----------GTGGGGTTTGTGATTCATGTAAGAGGGGGCTGGCAGA- 60154
                             ----------      v    i      iv i  -    iv  v   -
  rnd-1_family-        667 GCGTGAGGGCATGTGGGGATTGTAATTCATAGAGGA-GGGGTGGGGAGAT 715

  scaffold222|s      60155 AGAGGGCAGGTCAGCTCGGCCATATCAAATTA-AAT--AATAA--TGGAA 60199
                              v          --v   ---   i i   -   --    i--  v  
  rnd-1_family-        716 AGACGGCAGGTCAG--GGGC---ATCGAGTTACAATGAAATAGATTGCAA 760

  scaffold222|s      60200 GTAAAATACAAATGTGCAGAACTCACCACTTGCATGGTCGATTGTCCCGC 60249
                                   -----i    i          vv vv             i  
  rnd-1_family-        761 GTAAAATA-----ATGCAAAACTCACCACGAGATTGGTCGATTGTCCTGC 805

  scaffold222|s      60250 TGCTTTATTTTG-GTGTTAGGTTGAAGCGATGGGAGGGTGCGGCATGGGG 60298
                            v   --     -v     -i   ?v  vii       i     i     
  rnd-1_family-        806 TTCTT--TTTTGCCTGTTA-ATTGNTGCCGCGGGAGGGCGCGGCGTGGGG 852

  scaffold222|s      60299 CGTGTTGTATGTAATTCGTAGAGGAGGGCCGTTGCAAAGGTAG---GCAA 60345
                               vv  -  i     i ?  v  ?  v   v ---   v  ---   i
  rnd-1_family-        853 CGTGGGGT-TGCAATTCATNGACGANGGGCGTGG---AGGAAGATCGCAG 898

  scaffold222|s      60346 GTCA---GCA-CGACATTTCAAATTAAAC--AATTGACCAGATGAAAAAT 60389
                               ---  i-   -i    -   v    -- i   iv  i  - i  ii
  rnd-1_family-        899 GTCAGAGGCGTCGA-GTTTC-AATAAAACATAGTTGGGCAAAT-AGAAGC 945

  scaffold222|s      60390 CGTAAAACTCACCACTTGCACGGTCAATTGTCCTGCTTCTTTAGGGGGAT 60439
                            --           i?v vii       iv            ------- 
  rnd-1_family-        946 C--AAAACTCACCATNGGAGTGGTCAATCTTCCTGCTTCTTT-------T 986

  scaffold222|s      60440 TCTGG--ATTGAA-----GCCATGGGAGGGTGCAATAT-GGGATGTGGGG 60481
                            i   --i  ii -----   ii       i  iiii -   ii i    
  rnd-1_family-        987 TTTGGCAGTTAGATATCTGCCGCGGGAGGGCGCGGCGTGGGGGCGCGGGG 1036

  scaffold222|s      60482 TTTGTTCTTCATAGAGGAGGGCCATTGCAGAAGATGGTAGGACA-GCATG 60530
                                vv     iviv     v i v  i     ?  i   v  - v i 
  rnd-1_family-       1037 TTTGTAATTCATGTGCGAGGGGCGTGGCGGAAGANGGCAGGTCAGGGACG 1086

  scaffold222|s      60531 ATGATTTCCAATTAAATAAT--AG-----AAAAAATCCCAAATCTCACTA 60573
                           ?i  ?             i --  ----- ?    iiv?   v     i 
  rnd-1_family-       1087 NCGANTTCCAATTAAATAGTTGAGCAAATANAAAACTGNAAAACTCACCA 1136

  scaffold222|s      60574 TTCGCATTGTCAATTGTCTTGCTTCTTTTTCTCTGTGTTAGATTGAAGCC 60623
                           i ? ?i v ?        i              --    ?          
  rnd-1_family-       1137 CTNGNGTGGNCAATTGTCCTGCTTCTTTTTCTC--TGTTNGATTGAAGCC 1184

  scaffold222|s      60624 ACGGGAGGGCGTGGCATGGGACGTGGGGTGTGGGGTGTGGGGTTTTGAAA 60673
                           i          i   ---------------------      i ?  v  
  rnd-1_family-       1185 GCGGGAGGGCGCGGC---------------------GTGGGGCTNTGTAA 1213

  scaffold222|s      60674 GTCATGGAGGG-GGAGTGGCAGAAGATGGCAGGACA 60708
                               ?      -  i     ?               
  rnd-1_family-       1214 GTCANGGAGGGAGGGGTGGCNGAAGATGGCAGGACA 1249

Matrix = 20p43g.matrix
Kimura (with divCpGMod) = 14.41
Transitions / transversions = 1.39 (103/74)
Gap_init rate = 0.09 (118 / 1246), avg. gap size = 1.49 (176 / 118)

8546 8.98 0.90 2.66 scaffold222|size409693 59737 60960 (335336) rnd-1_family-3#Unknown 613 1815 (175) m_b1834s001i9 70282

  scaffold222|s      59737 GATTGATGCAATGGGAGGGAAGTTCTGTGGGAGTGGGGCTTGTAATTCAT 59786
                            ii                                   v     ?     
  rnd-1_family-        613 GGCTGATGCAATGGGAGGGAAGTTCTGTGGGAGTGGGGGTTGTANTTCAT 662

  scaffold222|s      59787 GGTTATGGTGGGGGGGAGTGGGAAGATGACATGATGAGGGCAGATAATAA 59836
                               i          -    -----                         
  rnd-1_family-        663 GGTTGTGGTGGGGGG-AGTG-----ATGACATGATGAGGGCAGATAATAA 706

  scaffold222|s      59837 TTTCAAATTAAATAGTTTGGCAAATAAAACAATTGAAAAACTAACCATGA 59886
                                                        v   i        v      i
  rnd-1_family-        707 TTTCAAATTAAATAGTTTGGCAAATAAAAGAATCGAAAAACTCACCATGG 756

  scaffold222|s      59887 GTGTAGTCAATTGTCCTCCTT--TTTTCAGGATTTAGATTGAAGCAACAG 59934
                                              i --        v        ?    v  i 
  rnd-1_family-        757 GTGTAGTCAATTGTCCTCCCTCTTTTTCAGGCTTTAGATTNAAGCCACGG 806

  scaffold222|s      59935 GAGGGCAGCGTGGGTGTTTGATTCATGGAGGAGGGCAATGGCAGAAGATG 59984
                                 i       i    i i         i                  
  rnd-1_family-        807 GAGGGCGGCGTGGGCGTTTAACTCATGGAGGGGGGCAATGGCAGAAGATG 856

  scaffold222|s      59985 GCAGGTCAGGGACTGTTTTTCCCAATTAAATAGTTGACAAAATAAAATAA 60034
                                        v  iv                                
  rnd-1_family-        857 GCAGGTCAGGGACGGTCGTTCCCAATTAAATAGTTGACAAAATAAAATAA 906

  scaffold222|s      60035 TTTTCACAAAACTCACCATTGGTGTGGTCAATTGCCCGGCTTCTTTTTGT 60084
                            v--                                            i 
  rnd-1_family-        907 TA--CACAAAACTCACCATTGGTGTGGTCAATTGCCCGGCTTCTTTTTAT 954

  scaffold222|s      60085 CGGCGTTAAATTCAAGCCATGGGAGGATGCGGCGTGGGGTTTGTGATTCA 60134
                           v   v  ?    ?      i      ii                      
  rnd-1_family-        955 AGGCTTTNAATTNAAGCCACGGGAGGGCGCGGCGTGGGGTTTGTGATTCA 1004

  scaffold222|s      60135 TGTAAGAGGGGGCTGGCAGAAGAGGGCAGGTCAGCTCGGCCATATCAAAT 60184
                            i  -       v          ?               ?          
  rnd-1_family-       1005 TATA-GAGGGGGGTGGCAGAAGANGGCAGGTCAGCTCGGNCATATCAAAT 1053

  scaffold222|s      60185 TAAATAATAATGGAAGTAAAATACAAATGTGCAGAACTCACCACTTGCAT 60234
                           ?       ---v    v      v    vi   i          v    i
  rnd-1_family-       1054 NAAATAAT---TGAAGAAAAATAAAAATTCGCAAAACTCACCACGTGCAC 1100

  scaffold222|s      60235 GGTCGATTGTCCCGCTGCTTTATTTTGGTGTTAGGTTGAAGCGATGGGAG 60284
                               i           v        ?  ?   i i       vii     
  rnd-1_family-       1101 GGTCAATTGTCCCGCTTCTTTATTTNGGNGTTGGATTGAAGCCGCGGGAG 1150

  scaffold222|s      60285 GGTGCGGCATGGGGCGTGTTGTATGTAATTCGTAGAGGAGGGCCGTTGCA 60334
                             i     i         v   v                           
  rnd-1_family-       1151 GGCGCGGCGTGGGGCGTGGTGTTTGTAATTCGTAGAGGAGGGCCGTTGCA 1200

  scaffold222|s      60335 AAGGTAGGCAAGTCAGCACGACATTTCAAATTAAACAATTGACCAGAT-G 60383
                           i i ?     i      i    i            i            -i
  rnd-1_family-       1201 GAAGNAGGCAGGTCAGCGCGACGTTTCAAATTAAATAATTGACCAGATTA 1250

  scaffold222|s      60384 AAAAATCGTAAAACTCACCACTTGCACGGTCAATTGTCCTGCTTCTTTAG 60433
                                 ? i                                       vv
  rnd-1_family-       1251 AAAAATNGCAAAACTCACCACTTGCACGGTCAATTGTCCTGCTTCTTTTT 1300

  scaffold222|s      60434 GGGGATTCTGGATTGAAGCCATGGGAGGGTGCAATATGGGATGTGGGGTT 60483
                             ? i               ii       i  iiii    ii        
  rnd-1_family-       1301 GGNGGTTCTGGATTGAAGCCGCGGGAGGGCGCGGCGTGGGGCGTGGGGTT 1350

  scaffold222|s      60484 TGTTCTTCATAGAGGAGGGCCATTGCAGAAGATGGTAGGACAGCATGATG 60533
                              v                 i             i         i  i 
  rnd-1_family-       1351 TGTACTTCATAGAGGAGGGCCGTTGCAGAAGATGGCAGGACAGCACGACG 1400

  scaffold222|s      60534 ATTTCCAATTAAATAATAG-------AAAAAATCCCAAATCTCACTATTC 60576
                                            v -------        v i ?      i i  
  rnd-1_family-       1401 ATTTCCAATTAAATAATTGACCAATTAAAAAATCGCGANTCTCACCACTC 1450

  scaffold222|s      60577 GCATTGTCAATTGTCTTGCTTCTTTTTCTCTGTGTTAGATTGAAGCCACG 60626
                               v          i              vv    i          i  
  rnd-1_family-       1451 GCATGGTCAATTGTCCTGCTTCTTTTTCTCGTTGTTGGATTGAAGCCGCG 1500

  scaffold222|s      60627 GGAGGGCGTGGCATGGGACGTGGGGTGTGGGGTGTGGGGTTTTGAAAGTC 60676
                            i  i   i  -------       i      i                 
  rnd-1_family-       1501 GAAGAGCGCGG-------CGTGGGGCGTGGGGCGTGGGGTTTTGAAAGTC 1543

  scaffold222|s      60677 ATGGAGGGGGAGTGGCAGAAGATGGCAGGACACAGGCATGAATTTCCAAT 60726
                                                           vi   i            
  rnd-1_family-       1544 ATGGAGGGGGAGTGGCAGAAGATGGCAGGACAGGGGCGTGAATTTCCAAT 1593

  scaffold222|s      60727 TAAATAGTTTGGCAG-AAAAAACATTGCGAAACACAATAACCAACCTACC 60775
                                          -                 i   i            
  rnd-1_family-       1594 TAAATAGTTTGGCAGAAAAAAACATTGCGAAACGCAACAACCAACCTACC 1643

  scaffold222|s      60776 TTTTTGCCATATTGCAGGACGCTTTGTTGCCAAGAGCTGGGTCAAGAAGA 60825
                                    i  i     i   i                    i      
  rnd-1_family-       1644 TTTTTGCCACATCGCAGGGCGCCTTGTTGCCAAGAGCTGGGTCGAGAAGA 1693

  scaffold222|s      60826 TGAACCAACTTGCAGCTCAAAAGTCCACCAAAATGCTGAGATACGAGGGG 60875
                           i vi                                              
  rnd-1_family-       1694 CGCGCCAACTTGCAGCTCAAAAGTCCACCAAAATGCTGAGATACGAGGGG 1743

  scaffold222|s      60876 GAGATTGTGGGGACGATCGGAAATCCCATCTTGCTGTAGTGAAGTCAATT 60925
                                                                         ----
  rnd-1_family-       1744 GAGATTGTGGGGACGATCGGAAATCCCATCTTGCTGTAGTGAAGTC---- 1789

  scaffold222|s      60926 TTTATGTGCAACAAAATTATGGGTGCGGCGCTAGC 60960
                           --- i ------     v     i      iv   
  rnd-1_family-       1790 ---ACG------AAAATAATGGGCGCGGCGTGAGC 1815

Matrix = 20p43g.matrix
Kimura (with divCpGMod) = 6.54
Transitions / transversions = 2.34 (75/32)
Gap_init rate = 0.03 (36 / 1223), avg. gap size = 1.19 (43 / 36)


289 30.08 2.92 2.92 scaffold222|size409693 60965 61101 (335195) C genome_2_5130#DNA (346) 219 83 m_b1834s001i10 70283

  scaffold222|s      60965 ACCCCAAAATAA--ATTTTATTTTGTGCTAGCTTTC-ATTTTGCCTGAGA 61011
                                 i--   --     i     v v ii i i -    ii  iv   
C genome_2_5130        219 ACCCCAG--TAATCATTTTGTTTTGGGGTGACCTCCGATTTCACCCCAGA 172

  scaffold222|s      61012 ATTGATCTCATTTCATGGTGTGGATTTGATA-TCATAAACTTTTACATGA 61060
                             vi ii      ivi    --     viii-      v  v    vi  
C genome_2_5130        171 ATGAACTTCATTTTCCGGTG--GATTTTGCGCTCATAACCTGTTACCCGA 124

  scaffold222|s      61061 AGATTACACTTCAAGTTCGGTTGAAGTTTTGTGTCATAAAG 61101
                            vv    v         i  vi   v   ivv  ii   i 
C genome_2_5130        123 ACTTTACCCTTCAAGTTTGGGCGAACTTTCCGGTTGTAAGG 83

Matrix = 20p43g.matrix
Kimura (with divCpGMod) = 34.60
Transitions / transversions = 1.50 (24/16)
Gap_init rate = 0.05 (7 / 136), avg. gap size = 1.14 (8 / 7)


717 6.00 1.96 1.96 scaffold222|size409693 60986 61087 (335209) rnd-5_family-1842#Unknown 1 102 (0) m_b1834s001i11 70284

  scaffold222|s      60986 TGTGCTAGCTTTCATTTTGCCTGAGAATTGATCTCATTT--CATGGTGTG 61033
                                ?                                 --    --   
  rnd-5_family-          1 TGTGCNAGCTTTCATTTTGCCTGAGAATTGATCTCATTTCGCATG--GTG 48

  scaffold222|s      61034 GATTTGATATCATAAACTTTTACATGAAGATTACACTTCAAGTTCGGTTG 61083
                                 i                      i  v iv        i     
  rnd-5_family-         49 GATTTGGTATCATAAACTTTTACATGAAGGTTTCGATTCAAGTTTGGTTG 98

  scaffold222|s      61084 AAGT 61087
                               
  rnd-5_family-         99 AAGT 102

Matrix = 20p43g.matrix
Kimura (with divCpGMod) = 5.35
Transitions / transversions = 2.00 (4/2)
Gap_init rate = 0.03 (3 / 101), avg. gap size = 1.33 (4 / 3)


289 30.08 2.92 2.92 scaffold222|size409693 60965 61101 (335195) C genome_2_5130#DNA (346) 219 83 m_b1834s001i10 70283

  scaffold222|s      60965 ACCCCAAAATAA--ATTTTATTTTGTGCTAGCTTTC-ATTTTGCCTGAGA 61011
                                 i--   --     i     v v ii i i -    ii  iv   
C genome_2_5130        219 ACCCCAG--TAATCATTTTGTTTTGGGGTGACCTCCGATTTCACCCCAGA 172

  scaffold222|s      61012 ATTGATCTCATTTCATGGTGTGGATTTGATA-TCATAAACTTTTACATGA 61060
                             vi ii      ivi    --     viii-      v  v    vi  
C genome_2_5130        171 ATGAACTTCATTTTCCGGTG--GATTTTGCGCTCATAACCTGTTACCCGA 124

  scaffold222|s      61061 AGATTACACTTCAAGTTCGGTTGAAGTTTTGTGTCATAAAG 61101
                            vv    v         i  vi   v   ivv  ii   i 
C genome_2_5130        123 ACTTTACCCTTCAAGTTTGGGCGAACTTTCCGGTTGTAAGG 83

Matrix = 20p43g.matrix
Kimura (with divCpGMod) = 34.60
Transitions / transversions = 1.50 (24/16)
Gap_init rate = 0.05 (7 / 136), avg. gap size = 1.14 (8 / 7)


4035 10.97 6.09 0.30 scaffold222|size409693 61090 61729 (334567) C rnd-1_family-74#Unknown (569) 1386 710 m_b1834s001i12 70285

  scaffold222|s      61090 TGTGTCATAAAGTATGTTGATTAACTTATACTGCACTTGGTATGTGAAAG 61139
                               i                            i                
C rnd-1_family-       1386 TGTGCCATAAAGTATGTTGATTAACTTATACTGTACTTGGTATGTGAAAG 1337

  scaffold222|s      61140 GTTGACTGTGAGGTTTGGTGCTATCATAATCTGAACGCTAAGTGGAGACA 61189
                            v                  v             ii v  v       v 
C rnd-1_family-       1336 GGTGACTGTGAGGTTTGGTGATATCATAATCTGAGTGGTATGTGGAGAAA 1287

  scaffold222|s      61190 AAGAGCATATATGTGTAGTCCTAAAAGT----------TTTTGGTGTCAT 61229
                                   v                   ----------            
C rnd-1_family-       1286 AAGAGCATCTATGTGTAGTCCTAAAAGTAAGATATTATTTTTGGTGTCAT 1237

  scaffold222|s      61230 CTCGG-------------CAT-------TGG----TGT-TAGTTGCATCC 61254
                            iv  -------------   -------   ----   -           
C rnd-1_family-       1236 CCAGGAGCTCGATGCTCACATATATCTTTGGCATCTGTATAGTTGCATCC 1187

  scaffold222|s      61255 ACTATAGCATCAAG-TTTCAACGATGCTTCTTGAGAGAAAAACAACAGAT 61303
                            i   v v     i-   iv  i                  i        
C rnd-1_family-       1186 ATTATCGAATCAAAATTTTCACAATGCTTCTTGAGAGAAAAGCAACAGAT 1137

  scaffold222|s      61304 AATCATCCCATTCAATCATTGTACCTAT-GTATCAATTTCACGAGATATT 61352
                                       ii         i    -i i   i  -  i        
C rnd-1_family-       1136 AATCATCCCATTTGATCATTGTATCTATTATGTCAGTT-CATGAGATATT 1088

  scaffold222|s      61353 ATGGCGAGAAGTAATGTTCACAACAATCAAACAAAATTTGGTGGGATGTG 61402
                                -                v          i       vv       
C rnd-1_family-       1087 ATGGC-AGAAGTAATGTTCACATCAATCAAACAGAATTTGGATGGATGTG 1039

  scaffold222|s      61403 CTCACAAGCAAGATAACAGGTGGACTTAGGAGAAATAGACAGGATAGAGA 61452
                              i    ii          v          i  i         v     
C rnd-1_family-       1038 CTCGCAAGTGAGATAACAGGAGGACTTAGGAAAAGTAGACAGGAGAGAGA 989

  scaffold222|s      61453 TTTTGAGTAATGACAGATGTCAAAGTAAAATAGAGAGGTAATCAATTTTC 61502
                                         i          viv    i              v  
C rnd-1_family-        988 TTTTGAGTAATGACGGATGTCAAAGGGCAATAAAGAGGTAATCAATTGTC 939

  scaffold222|s      61503 ATAAAGTATGTCCATCAACTTATACTGCACTTGGTATGTGAACTTGTGAC 61552
                                     i    i        i  i      i               
C rnd-1_family-        938 ATAAAGTATGCCCATTAACTTATATTGTACTTGGCATGTGAACTTGTGAC 889

  scaffold222|s      61553 TGTGCGGCTTCGTGGTATCATAATCT--GAGTGGTAAATGGAGACAAATC 61600
                               v?   iv               --         v      v  i v
C rnd-1_family-        888 TGTGANGCTCAGTGGTATCATAATCTGCGAGTGGTAACTGGAGAAAAGTG 839

  scaffold222|s      61601 AGCATGTCAAAAGAGTAATATCATATTTTTGTCATCCAGAAGCTTCATGT 61650
                                v                                           i
C rnd-1_family-        838 AGCATCTCAAAAGAGTAATATCATATTTTTGTCATCCAGAAGCTTCATGC 789

  scaffold222|s      61651 TTCCTTATATCTTGTGCATTGGTGTAAGTTGCATCCAATATTGCATCAAG 61700
                            iv          vv    iv            v    ?           
C rnd-1_family-        788 TCGCTTATATCTTTGGCATCTGTGTAAGTTGCAACCAANATTGCATCAAG 739

  scaffold222|s      61701 TTGTGACAATGCTTCTTGAGAGAAAAAAC 61729
                                            v    iiv  i 
C rnd-1_family-        738 TTGTGACAATGCTTCTTCAGAGGGCAAGC 710

Matrix = 20p43g.matrix
Kimura (with divCpGMod) = 11.45
Transitions / transversions = 1.26 (39/31)
Gap_init rate = 0.02 (10 / 639), avg. gap size = 4.10 (41 / 10)

482 8.22 1.35 1.35 scaffold222|size409693 61677 61750 (334546) C rnd-1_family-54#Unknown (3) 2412 2339 m_b1834s001i13 70285

  scaffold222|s      61677 AGTTGCATCCAATATTGCATCAAG-TTGTGACAATGCTTCTTGAGAGAAA 61725
                                      v   i v     i-  v v                    
C rnd-1_family-       2412 AGTTGCATCCATTATCGAATCAAAATTTTCACAATGCTTCTTGAGAGAAA 2363

  scaffold222|s      61726 AAACAACAGATAATCATCCCATTTG 61750
                             -                      
C rnd-1_family-       2362 AA-CAACAGATAATCATCCCATTTG 2339

Matrix = 20p43g.matrix
Kimura (with divCpGMod) = 7.34
Transitions / transversions = 0.50 (2/4)
Gap_init rate = 0.03 (2 / 73), avg. gap size = 1.00 (2 / 2)

1049 3.79 0.00 0.76 scaffold222|size409693 61711 61843 (334453) C rnd-1_family-1143#Unknown (0) 132 1 m_b1834s001i14 70285

  scaffold222|s      61711 GCTTCTTGAGAGAAAAAACAACAGATAATCATCCCATTTGGGGTTTCCCT 61760
                                            -                           i    
C rnd-1_family-        132 GCTTCTTGAGAGAAAAA-CAACAGATAATCATCCCATTTGGGGTTCCCCT 84

  scaffold222|s      61761 AAGTGATGAGGGAGACGGCAGGGGTTTAGATGGTAGAAAAGATAAGAGAG 61810
                           v                      ?   i    i                 
C rnd-1_family-         83 TAGTGATGAGGGAGACGGCAGGGNTTTGGATGATAGAAAAGATAAGAGAG 34

  scaffold222|s      61811 GCTTTAAGAGTGGAAGGTGATACAAATTTTGAA 61843
                                     v                      
C rnd-1_family-         33 GCTTTAAGAGAGGAAGGTGATACAAATTTTGAA 1

Matrix = 20p43g.matrix
Kimura (with divCpGMod) = 3.93
Transitions / transversions = 1.50 (3/2)
Gap_init rate = 0.01 (1 / 132), avg. gap size = 1.00 (1 / 1)


422 27.80 9.62 3.17 scaffold222|size409693 61777 61984 (334312) rnd-1_family-93#Unknown 3 223 (18) m_b1834s001i15 70286

  scaffold222|s      61777 GGCAGGGGTTT-AGATGGTAGA-AAAGATAAGAGAGGCTTTAAGAGTGGA 61824
                                 i   v- i     i  -ii   i  i     vv i     v   
  rnd-1_family-          3 GGCAGGAGTTGGAAATGGTGGATGGAGACAAAAGAGGAATCAAGAGAGGA 52

  scaffold222|s      61825 AGGTGATACAAATTTTGAAAAGAAACATGTCAATGAA-ATGAATC-GATG 61872
                              v iiivv          v    v  ?   iv v - vi    -   -
  rnd-1_family-         53 AGGAGGCGACAATTTTGAAATGAAAGATNTCAGAGCACAGAAATCAGAT- 101

  scaffold222|s      61873 TTCATTTTGTTGTGAGA--TAA--------------ATAGGTAGCACAGT 61906
                           i  i   i iiiv    --i  -------------- ?i    v    iv
  rnd-1_family-        102 CTCGTTTCGCCAAGAGAGTCAATGCCCACGAAGGACANGGGTACCACAAA 151

  scaffold222|s      61907 TAGCACGGCCATGATCTCAGTCTAAAGCCAATCAAACAATTCAAATCAAG 61956
                            ii i  i   i    v  v  i v-  v      v    v        i
  rnd-1_family-        152 TGACGCGACCACGATCACATTCCAT-GCAAATCAATCAATGCAAATCAAA 200

  scaffold222|s      61957 ATGCCGTCCGTCCTTTTCTCCCCAGCCC 61984
                            i i i-----  ii          i  
  rnd-1_family-        201 ACGTCA-----CCCCTTCTCCCCAGTCC 223

Matrix = 20p43g.matrix
Kimura (with divCpGMod) = 31.64
Transitions / transversions = 1.67 (35/21)
Gap_init rate = 0.06 (13 / 207), avg. gap size = 2.08 (27 / 13)


411 23.85 0.00 5.94 scaffold222|size409693 62159 62265 (334031) rnd-1_family-28#LTR/Gypsy 108 208 (5541) m_b1834s001i16 70287

  scaffold222|s      62159 TTTTTTCCAAAAGAGTCCGCATCCATGAGGGACATCGGTACCACAGTCAG 62208
                              iv      -      i  i  ii  i   i ii     i     v -
  rnd-1_family-        108 TTTCGTCCAAA-GAGTCCACACCCGCGAAGGATACTGGTACTACAGTGA- 155

  scaffold222|s      62209 CAAGGCCACAATCTCAGTTTAAAGCAAATCAATCAATTCAGCAATTATGA 62258
                               i    i   i        vi  i v        ---- i v vi  
  rnd-1_family-        156 CAAGACCACGATCCCAGTTTAACACAGAGCAATCAAT----CGAATCCGA 201

  scaffold222|s      62259 AAGTGTG 62265
                             i    
  rnd-1_family-        202 AAATGTG 208

Matrix = 20p43g.matrix
Kimura (with divCpGMod) = 21.64
Transitions / transversions = 3.00 (18/6)
Gap_init rate = 0.06 (6 / 106), avg. gap size = 1.00 (6 / 6)


279 19.71 1.47 2.99 scaffold222|size409693 62365 62432 (333864) C rnd-1_family-43#Unknown (24) 532 466 m_b1834s001i17 70288

  scaffold222|s      62365 TAAGCGGAAACAATTTTTGAAATGGAAGATGTTTATGCAATAAACAGAAT 62414
                                  ii    -       ii i     v ivii    -         
C rnd-1_family-        532 TAAGCGGGGACAA-TTTTGAAGCGAAAGATTTCAGCGCAA-AAACAGAAT 485

  scaffold222|s      62415 CT-GTTTTGCCAAAAGAGT 62432
                             -    i i v       
C rnd-1_family-        484 CTCGTTTCGTCCAAAGAGT 466

Matrix = 20p43g.matrix
Kimura (with divCpGMod) = 17.89
Transitions / transversions = 3.33 (10/3)
Gap_init rate = 0.04 (3 / 67), avg. gap size = 1.00 (3 / 3)


439 22.77 13.33 6.86 scaffold222|size409693 62430 62594 (333702) rnd-1_family-28#LTR/Gypsy 190 364 (5385) m_b1834s001i18 70287

  scaffold222|s      62430 AGTTGAATCGGACAATGTGTCACCCCTTCTCATTTTC------------- 62466
                            i i     v  v        i    i  v i   i -------------
  rnd-1_family-        190 AATCGAATCCGAAAATGTGTCGCCCCCTCACGTTTCCGTTCCCGCGTTGA 239

  scaffold222|s      62467 -----AGAGGAAACAG-GTGGGTATGATTCCGGTGGAGATGGATGGAGGT 62510
                           -----          i-    i i      v  i  v ivv  i   i  
  rnd-1_family-        240 TGGGCAGAGGAAACAATGTGGATGTGATTCGGGCGGTGGACGACGGAAGT 289

  scaffold222|s      62511 GGATTGGAGATAAGAGGAGTAGACGAGCAAAAACAAG---CAAAAAACAA 62557
                            i       i  iv   i v  v       v      --- i   -----
  rnd-1_family-        290 GAATTGGAGGTAGCAGGGGGAGCCGAGCAACAACAAGTCTCGAAA----- 334

  scaffold222|s      62558 AATCATATTTGAAGGACTGCCCAGCAGAAAACAGAAT 62594
                           ------- vi       v   v   ii          
  rnd-1_family-        335 -------TGCGAAGGACGGCCAAGCGAAAAACAGAAT 364

Matrix = 20p43g.matrix
Kimura (with divCpGMod) = 20.92
Transitions / transversions = 1.50 (21/14)
Gap_init rate = 0.10 (16 / 164), avg. gap size = 2.12 (34 / 16)


1983 17.51 0.00 0.00 scaffold222|size409693 62593 62929 (333367) rnd-1_family-28#LTR/Gypsy 179 515 (5234) m_b1834s001i19 70289

  scaffold222|s      62593 ATAGAACAATCAATCAAATAGTACAACATGCCGCCCCCTCAATTTTCCTT 62642
                            i   i         i   vvv v  ii  i          vv     v 
  rnd-1_family-        179 ACAGAGCAATCAATCGAATCCGAAAATGTGTCGCCCCCTCACGTTTCCGT 228

  scaffold222|s      62643 TCCACTGTTGATGGGCAGAGGCAACACTATGGATGTGATTCTGTCCGTGG 62692
                              vvi               v    v i            v v v    
  rnd-1_family-        229 TCCCGCGTTGATGGGCAGAGGAAACAATGTGGATGTGATTCGGGCGGTGG 278

  scaffold222|s      62693 CGGAGGAAACTGAATTGAGGAAAGGAGGAAGAGCCAAGCAACAACAAGTC 62742
                           vv  v i  v       ii iv  v   ii     i              
  rnd-1_family-        279 ACGACGGAAGTGAATTGGAGGTAGCAGGGGGAGCCGAGCAACAACAAGTC 328

  scaffold222|s      62743 TCGATATGCGAAGAACTGCGCAGCAAAAACCAGAATCTCGTTTTGTCCAA 62792
                               v        i  v  vv   i    v             i      
  rnd-1_family-        329 TCGAAATGCGAAGGACGGCCAAGCGAAAAACAGAATCTCGTTTCGTCCAA 378

  scaffold222|s      62793 AGAGTCCACACTCGCGAAGGATACTGCTACTGCAGTGACAAGACCACGAT 62842
                                      i              v    i                  
  rnd-1_family-        379 AGAGTCCACACCCGCGAAGGATACTGGTACTACAGTGACAAGACCACGAT 428

  scaffold222|s      62843 CCCAGTTTAACTCAGAGCAATTAATCAAATCGGACAATGTGCTGCACCCT 62892
                                      v         i    i    v  v      ii  v    
  rnd-1_family-        429 CCCAGTTTAACACAGAGCAATCAATCGAATCCGAAAATGTGTCGCCCCCT 478

  scaffold222|s      62893 CACGTTTCAGTTCCCGTGTTGATGGGCAGAGACAACA 62929
                                   v       i              ivi   
  rnd-1_family-        479 CACGTTTCCGTTCCCGCGTTGATGGGCAGAGGAGACA 515

Matrix = 20p43g.matrix
Kimura (with divCpGMod) = 17.21
Transitions / transversions = 0.84 (27/32)
Gap_init rate = 0.00 (0 / 336), avg. gap size = 0.0 (0 / 0)

2743 16.88 1.50 0.00 scaffold222|size409693 62676 63143 (333153) rnd-1_family-28#LTR/Gypsy 1 475 (5274) m_b1834s001i20 70289

  scaffold222|s      62676 TGTGATTCTGTCCGTGGCGGAGGAAACTGAATTGAGGAAAGGAGGAAGAG 62725
                                   v v v    vv  v i  v       ii iv  v   ii   
  rnd-1_family-          1 TGTGATTCGGGCGGTGGACGACGGAAGTGAATTGGAGGTAGCAGGGGGAG 50

  scaffold222|s      62726 CCAAGCAACAACAAGTCTCGATATGCGAAGAACTGCGCAGCAAAAACCAG 62775
                             i                  v        i  v  vv   i    v   
  rnd-1_family-         51 CCGAGCAACAACAAGTCTCGAAATGCGAAGGACGGCCAAGCGAAAAACAG 100

  scaffold222|s      62776 AATCTCGTTTTGTCCAAAGAGTCCACACTCGCGAAGGATACTGCTACTGC 62825
                                     i                 i              v    i 
  rnd-1_family-        101 AATCTCGTTTCGTCCAAAGAGTCCACACCCGCGAAGGATACTGGTACTAC 150

  scaffold222|s      62826 AGTGACAAGACCACGATCCCAGTTTAACTCAGAGCAATTAATCAAATCGG 62875
                                                       v         i    i    v 
  rnd-1_family-        151 AGTGACAAGACCACGATCCCAGTTTAACACAGAGCAATCAATCGAATCCG 200

  scaffold222|s      62876 ACAATGTGCTGCACCCTCACGTTTCAGTTCCCGTGTTGATGGGCAGAGAC 62925
                            v      ii  v            v       i              iv
  rnd-1_family-        201 AAAATGTGTCGCCCCCTCACGTTTCCGTTCCCGCGTTGATGGGCAGAGGA 250

  scaffold222|s      62926 AACACGGTGAATGTGATTGCAATGGTGGTGGACAGAAG---AGTGAGGAT 62972
                               vv   i        vviii     vv   i    --- v  ii i 
  rnd-1_family-        251 AACAATGTGGATGTGATTCGGGCGGTGGACGACGGAAGTGAATTGGAGGT 300

  scaffold222|s      62973 AAGATGAGGAG----GCAACCACAAGTCTCAATATGCAAAGGAATGCCCA 63018
                            iv v i    ----     v         i v    i     vv   v 
  rnd-1_family-        301 AGCAGGGGGAGCCGAGCAACAACAAGTCTCGAAATGCGAAGGACGGCCAA 350

  scaffold222|s      63019 GTGAAAAACAGAATCTCATTTCGTCCAAAGAGTCCACACCCACAAAGGAT 63068
                            i               i                       i i      
  rnd-1_family-        351 GCGAAAAACAGAATCTCGTTTCGTCCAAAGAGTCCACACCCGCGAAGGAT 400

  scaffold222|s      63069 ACTGGTACTACAGTGACAAGACCACGATCCCAGTTTCACTCAGAGCAATT 63118
                                                               v  v         i
  rnd-1_family-        401 ACTGGTACTACAGTGACAAGACCACGATCCCAGTTTAACACAGAGCAATC 450

  scaffold222|s      63119 AATCAAATTGTACAATGTGTCACTC 63143
                               i   ivv v        i i 
  rnd-1_family-        451 AATCGAATCCGAAAATGTGTCGCCC 475

Matrix = 20p43g.matrix
Kimura (with divCpGMod) = 15.26
Transitions / transversions = 0.97 (39/40)
Gap_init rate = 0.00 (2 / 467), avg. gap size = 3.50 (7 / 2)


361 22.87 12.89 6.53 scaffold222|size409693 62946 63263 (333033) C rnd-1_family-54#Unknown (2056) 359 23 m_b1834s001i21 70290

  scaffold222|s      62946 AATGGTGG-TGGA--CAGAAGAG---TGAGGATAAGATGAGGAGGCAACC 62989
                                   -    --  i     --- v i  v i  --       i  -
C rnd-1_family-        359 AATGGTGGATGGAGACAAAAGAGGAATCAAGAGAGGA--AGGAGGCGAC- 313

  scaffold222|s      62990 ACAAGTCTCAATATGCAAAGGAAT----GCCCAGTGAAAAACAGAATCTC 63035
                           --  v i v  -   -    iv  ----  v   ---   v    -    
C rnd-1_family-        312 --AATTTTGAA-ATG-AAAGATATCAGAGCGCAG---AAATCAGA-TCTC 271

  scaffold222|s      63036 ATTTCGTCCAAAGAGTCCACACCCACAAAGGATACTGGTACTACAG-TGA 63084
                           i     i v i      v ii     i     i vv     i   i-   
C rnd-1_family-        270 GTTTCGCCAAGAGAGTCAATGCCCACGAAGGACAAGGGTACCACAAATGA 221

  scaffold222|s      63085 CAAGACCACGATCCCAGTTTCACTCAGAGCAATTAAT-CAAATTGTACAA 63133
                            iv          v  -  i   v  i v    i   -     ----   
C rnd-1_family-        220 CGCGACCACGATCACA-TTCCACGCAAATCAATCAATGCAAAT----CAA 176

  scaffold222|s      63134 TGTGTCACTCAGACT-CCAACTCCCTCTCATTAGCAG-GAACTGTAAAGG 63181
                           viii    i vvv  -  v v   vvi   -- i  i-i   viv i   
C rnd-1_family-        175 AACATCACCCCTTCTCCCCAGTCCAGTTCA--AACAACAAACAAGAGAGG 128

  scaffold222|s      63182 CAGAACTGCTGGAGAAACAA----GAA---------AAGAGAGGAA---- 63214
                           v    iv -- ii  i    ----   ---------          ----
C rnd-1_family-        127 AAGAATAG--GAGGAGACAATTTTGAATCTTCATTCAAGAGAGGAAGAGG 80

  scaffold222|s      63215 ---------ATGGAGGAGGACAGGAGCATTGACGGGGTGGCTAG-GAGAA 63254
                           ---------          -      i- v  viv     v i -  v  
C rnd-1_family-         79 GAGGCAACGATGGAGGAGG-CAGGAGT-TGGAAATGGTGGATGGAGACAA 32

  scaffold222|s      63255 AAGAGGAAT 63263
                                    
C rnd-1_family-         31 AAGAGGAAT 23

Matrix = 20p43g.matrix
Kimura (with divCpGMod) = 25.89
Transitions / transversions = 1.12 (36/32)
Gap_init rate = 0.11 (35 / 317), avg. gap size = 1.80 (63 / 35)


2092 6.33 1.88 1.24 scaffold222|size409693 63165 63484 (332812) rnd-5_family-1397#Unknown 174 495 (0) m_b1834s001i22 70291

  scaffold222|s      63165 AGCAGGAACTGTAAAGGCAGAACTGCTGGAGAAACAAGAAAAGAGAGGAA 63214
                            i                        i       v               
  rnd-5_family-        174 AACAGGAACTGTAAAGGCAGAACTGCCGGAGAAAGAAGAAAAGAGAGGAA 223

  scaffold222|s      63215 ATGGAGGAGGACAGGAGCATTGACGGGGTGGCTAGGAGAAAAGAGGAATA 63264
                                   i                                         
  rnd-5_family-        224 ATGGAGGAAGACAGGAGCATTGACGGGGTGGCTAGGAGAAAAGAGGAATA 273

  scaffold222|s      63265 GTTTTTGAACTACAGGATTTTAATGGAAGACAGAGAATGGAGAAAAAAAT 63314
                                       ?                 v           --      
  rnd-5_family-        274 GTTTTTGAACTANAGGATTTTAATGGAAGAAAGAGAATGGAG--AAAAAT 321

  scaffold222|s      63315 AATCAACAACAAACACAAACAATCAACTTGAGATGGGAATGAAGGAAAAG 63364
                            v                   v v  v     ii  i  i          
  rnd-5_family-        322 ATTCAACAACAAACACAAACATTAAAATTGAGGCGGAAACGAAGGAAAAG 371

  scaffold222|s      63365 AGGAGGAACTGGAGAAAAGACTGGGTGGCTAGTAGTGAAGAGGAATAGTT 63414
                                   v     -i     i          v  v   -     ?    
  rnd-5_family-        372 AGGAGGAAATGGAG-GAAGACCGGGTGGCTAGGAGAGAA-AGGAANAGTT 419

  scaffold222|s      63415 TTTGAACTGAAAGATTTCAAAGCAAGAATGACAATGGAGAAAGAATAAT- 63463
                                 ?i                                         -
  rnd-5_family-        420 TTTGAANCGAAAGATTTCAAAGCAAGAATGACAATGGAGAAAGAATAATC 469

  scaffold222|s      63464 -----CGTTTACTAACAAATAAAATT 63484
                           ----- i     ?             
  rnd-5_family-        470 ATCAACATTTACNAACAAATAAAATT 495

Matrix = 20p43g.matrix
Kimura (with divCpGMod) = 5.14
Transitions / transversions = 1.22 (11/9)
Gap_init rate = 0.02 (6 / 319), avg. gap size = 1.67 (10 / 6)

588 18.47 8.55 2.83 scaffold222|size409693 63349 63582 (332714) rnd-5_family-1397#Unknown 202 448 (47) m_b1834s001i23 70291

  scaffold222|s      63349 GGGAATGAAGGAAAAGAGGAGGAACTGGAGAAAA-----------GACTG 63387
                            i   v    -       -     v     i  i-----------   v 
  rnd-5_family-        202 GAGAAAGAAG-AAAAGAG-AGGAAATGGAGGAAGACAGGAGCATTGACGG 249

  scaffold222|s      63388 GGTGGCTAGTAGTGAAGAGGAATAGTTTTTGAACTGAAAGATTTCAAAGC 63437
                                    v  vi                     i? i     i  v v
  rnd-5_family-        250 GGTGGCTAGGAGAAAAGAGGAATAGTTTTTGAACTANAGGATTTTAATGG 299

  scaffold222|s      63438 AAGAATGACAATGGAGAAAGAATAATCGTTTACTAACAAA-----TAAAA 63482
                                v  v          -    v  iviv  v    v -----     
  rnd-5_family-        300 AAGAAAGAGAATGGAGAAA-AATATTCAACAACAAACACAAACATTAAAA 348

  scaffold222|s      63483 TTGAAGCAGTAA--AAAGAGACGAGG-GTAACTAGGGAGGAAGAGGGGGC 63529
                               i  i v  --  i  i v    - v  -- v         vv   i
  rnd-5_family-        349 TTGAGGCGGAAACGAAGGAAAAGAGGAGGAA--ATGGAGGAAGACCGGGT 396

  scaffold222|s      63530 GGCTGGGAGATAAGTGGGGACAA-TTTTAAAGTGAAAGATTTCAATGCAA 63578
                               i     v  --i  i ? i-    i  ?i            v    
  rnd-5_family-        397 GGCTAGGAGAGAA--AGGAANAGTTTTTGAANCGAAAGATTTCAAAGCAA 444

  scaffold222|s      63579 GAAT 63582
                               
  rnd-5_family-        445 GAAT 448

Matrix = 20p43g.matrix
Kimura (with divCpGMod) = 20.57
Transitions / transversions = 0.91 (20/22)
Gap_init rate = 0.05 (12 / 233), avg. gap size = 2.25 (27 / 12)


1166 18.10 1.28 1.28 scaffold222|size409693 63515 63749 (332547) C rnd-1_family-43#Unknown (0) 556 322 m_b1834s001i24 70292

  scaffold222|s      63515 GGAGGAAGAGGGGGCGGCTGGGAGATAAGTGGGGACAATTTTAAAGTGAA 63564
                                        -i              i            i   i   
C rnd-1_family-        556 GGAGGAAGAGGGG-TGGCTGGGAGATAAGCGGGGACAATTTTGAAGCGAA 508

  scaffold222|s      63565 AGATTTCAATGCAAGAATAGAATCTCGTTGCA-CAAAAGAGTCTATGTCC 63613
                                   ii    i  i           v i- v        i i i  
C rnd-1_family-        507 AGATTTCAGCGCAAAAACAGAATCTCGTTTCGTCCAAAGAGTCCACGCCC 458

  scaffold222|s      63614 ACGAAGGGCACTAGTACTGCGGTTGCTCGACCACGGTCCCAGTTCA-TGC 63662
                           i      i    i     i i  vi vv       i        i -i  
C rnd-1_family-        457 GCGAAGGACACTGGTACTACAGTGACGAGACCACGATCCCAGTTTAACGC 408

  scaffold222|s      63663 AATTGAATCAATTCAAATTAAAATGTCCCACCATTATCCCCAG-CCAGGT 63711
                            ivvv       - i   i       v  i  ? i-       -    v 
C rnd-1_family-        407 AGAGCAATCAAT-CGAATCAAAATGTGCCGCCNTC-TCCCCAGTCCAGTT 360

  scaffold222|s      63712 AAAACAACAATCAACAAAACATAAATTGAGGCAGAAAC 63749
                           v                      v vvv   ? v    
C rnd-1_family-        359 CAAACAACAATCAACAAAACATATAAACAGGNACAAAC 322

Matrix = 20p43g.matrix
Kimura (with divCpGMod) = 16.50
Transitions / transversions = 1.62 (26/16)
Gap_init rate = 0.03 (6 / 234), avg. gap size = 1.00 (6 / 6)

690 24.25 5.62 3.95 scaffold222|size409693 63534 63782 (332514) C rnd-1_family-57#Unknown (378) 329 77 m_b1834s001i25 70292

  scaffold222|s      63534 GGGAGATAAGTGGGGACAATTTTAAAGTGAAAGATTTCAA--TGCAAGAA 63581
                            i   iv i v  v         i  i        ?   i--i   ii  
C rnd-1_family-        329 GAGAGGAAGGAGGCGACAATTTTGAAATGAAAGATNTCAGAGCGCAGAAA 280

  scaffold222|s      63582 TAGAATCTCGTTGCAC-AAAAGAGTCTATGTCCACGAAGGGCACTAGTAC 63630
                            vii        v i -  i      v   i         i  vvi    
C rnd-1_family-        279 TCAGATCTCGTTTCGCCAAGAGAGTCAATGCCCACGAAGGACAAGGGTAC 230

  scaffold222|s      63631 TGCGGTTG-CTCGACCACGGTCCCAGTTCATGCAATTGAATCAATTCAAA 63679
                           ii iiv  - v        i  v  v i  i    v v       v    
C rnd-1_family-        229 CACAAATGACGCGACCACGATCACATTCCACGCAAATCAATCAATGCAAA 180

  scaffold222|s      63680 TTAAAATGTCCCACCATTATCCCCAG-CCAGGTAAAACAACAATCAACAA 63728
                            i    ii  v v  -  v       -    v v         v   v i
C rnd-1_family-        179 TCAAAACATCACCCC-TTCTCCCCAGTCCAGTTCAAACAACAAACAAGAG 131

  scaffold222|s      63729 AACATAAATTGAGGCAGAAACTAGAGACAAGGGTAAAT---------AGA 63769
                            iv vi   --   -  ------       vvv i   ---------   
C rnd-1_family-        130 AGGAAGAAT--AGG-AG------GAGACAATTTTGAATCTTCATTCAAGA 90

  scaffold222|s      63770 GAGGAAGAGGGGG 63782
                                      i 
C rnd-1_family-         89 GAGGAAGAGGGAG 77

Matrix = 20p43g.matrix
Kimura (with divCpGMod) = 28.07
Transitions / transversions = 1.15 (31/27)
Gap_init rate = 0.06 (15 / 248), avg. gap size = 1.60 (24 / 15)


551 30.41 6.45 3.66 scaffold222|size409693 63577 63948 (332348) rnd-1_family-28#LTR/Gypsy 93 474 (5275) m_b1834s001i26 70293

  scaffold222|s      63577 AAGAATAGAATCTCGTTGCA-CAAAAGAGTCTATGTCCACGAAGGGCACT 63625
                             i  i           v i- v        i iii  i      ii   
  rnd-1_family-         93 AAAAACAGAATCTCGTTTCGTCCAAAGAGTCCACACCCGCGAAGGATACT 142

  scaffold222|s      63626 AGTACTGCGGTTGCTCGACCACGGTCCCAGTT---CAT---GCAATTGAA 63669
                           i     i i  vi vv       i        ---  i---     i-  
  rnd-1_family-        143 GGTACTACAGTGACAAGACCACGATCCCAGTTTAACACAGAGCAATC-AA 191

  scaffold222|s      63670 TC-AATTCAAATTAAAATGTCCCACCATTA----TCCCCAGCCAGGTAAA 63714
                             -   i i  --  vi    v v  v i ----   vivv  iv  vi 
  rnd-1_family-        192 TCGAATCCGAA--AATGTGTCGCCCCCTCACGTTTCCGTTCCCGCGTTGA 239

  scaffold222|s      63715 ACAACAATCAACAAAACATAAAT-TGAGGCAGAAACTAGA-GACAAGGGT 63762
                           vvii  ivvi v v  ii ii  -   vv i iviv i  -   iiii  
  rnd-1_family-        240 TGGGCAGAGGAAACAATGTGGATGTGATTCGGGCGGTGGACGACGGAAGT 289

  scaffold222|s      63763 AAATAGAGAGGAAG-AGGGGGTGGGTGGAAGATAAGTGGGGACAA-TTTC 63810
                           i   v -    v  -      --------  vii  iiivi    - i  
  rnd-1_family-        290 GAATTG-GAGGTAGCAGGGGG--------AGCCGAGCAACAACAAGTCTC 330

  scaffold222|s      63811 -AAAT-TGAATGATTACAATGC-AAGAACAGAATCTCGTTGCG--CAACG 63855
                           -    -i   v  ivi v v  -  i              v  --   -i
  rnd-1_family-        331 GAAATGCGAAGGACGGCCAAGCGAAAAACAGAATCTCGTTTCGTCCAA-A 379

  scaffold222|s      63856 GAGTCTATGCCAACAAAGGACACTAGTACTACAGTTGCACAACCACGATC 63905
                                i ii  vi i     i   i          vi  vi         
  rnd-1_family-        380 GAGTCCACACCCGCGAAGGATACTGGTACTACAGTGACAAGACCACGATC 429

  scaffold222|s      63906 CCAGTTC-ATGCAATGGAATCAGTTCAAATC--AAAATGTCCCACC 63948
                                 i- ii  iv v     i-  i    --       vi i  
  rnd-1_family-        430 CCAGTTTAACACAGAGCAATCAA-TCGAATCCGAAAATGTGTCGCC 474

Matrix = 20p43g.matrix
Kimura (with divCpGMod) = 34.17
Transitions / transversions = 1.79 (70/39)
Gap_init rate = 0.08 (29 / 371), avg. gap size = 1.31 (38 / 29)


645 25.54 2.49 2.49 scaffold222|size409693 63739 63979 (332317) rnd-1_family-93#Unknown 1 241 (0) m_b1834s001i27 70294

  scaffold222|s      63739 GAGGCAGAAACTAGAGACAAGGGTAAATAGAGAGGAAGAGGGGGTGGGTG 63788
                                  i ii i  ---  v   ii  i    vi  iii  ii viivi
  rnd-1_family-          1 GAGGCAGGAGTTGGA---AATGGTGGATGGAGACAAAAGAGGAATCAAGA 47

  scaffold222|s      63789 GAAGATAAGTGGGGACAATTTCAAATTGAATGATTACAATGCA-AGAA-- 63835
                             i  - i v  v        ii  v    v   ?v  iv   -    --
  rnd-1_family-         48 GAGGA-AGGAGGCGACAATTTTGAAATGAAAGATNTCAGAGCACAGAAAT 96

  scaffold222|s      63836 CAGAATCTCGTTGCGC-AACGGAGTCTATGCCAACAAAGGACACTAGTAC 63884
                               -       v   -  vi     v     v  i       ?vi    
  rnd-1_family-         97 CAGA-TCTCGTTTCGCCAAGAGAGTCAATGCCCACGAAGGACANGGGTAC 145

  scaffold222|s      63885 TACAGTTG-CACAACCACGATCCCAGTTCATGCAATGGAATCAGTTCAAA 63933
                           i   iv  - i i         v  v i       vvv     i v    
  rnd-1_family-        146 CACAAATGACGCGACCACGATCACATTCCATGCAAATCAATCAATGCAAA 195

  scaffold222|s      63934 TCAAAATGTCCCACCATTATCCCCA-TACAGGTAAAACAACAATCAA 63979
                                 i   v -  v  v      - v   v v         v   
  rnd-1_family-        196 TCAAAACGTCAC-CCCTTCTCCCCAGTCCAGTTCAAACAACAAACAA 241

Matrix = 20p43g.matrix
Kimura (with divCpGMod) = 29.44
Transitions / transversions = 1.07 (31/29)
Gap_init rate = 0.05 (11 / 240), avg. gap size = 1.09 (12 / 11)


1745 13.73 1.28 2.26 scaffold222|size409693 63770 64082 (332214) C rnd-1_family-43#Unknown (1) 555 246 m_b1834s001i28 70295

  scaffold222|s      63770 GAGGAAGAGGGGGTGGGTGGAAGATAAGTGGGGACAATTTCAAATTGAAT 63819
                                       -   v   i       i           ii  vi   v
C rnd-1_family-        555 GAGGAAGAGGGG-TGGCTGGGAGATAAGCGGGGACAATTTTGAAGCGAAA 507

  scaffold222|s      63820 GATTACAATGCAAGAACAGAATCTCGTTGCG--CAACGGAGTCTATGCCA 63867
                               v  ii    i              v  --   -i     i i   v
C rnd-1_family-        506 GATTTCAGCGCAAAAACAGAATCTCGTTTCGTCCAA-AGAGTCCACGCCC 458

  scaffold222|s      63868 ACAAAGGACACTAGTACTACAGTTGCACAACCACGATCCCAGTTCA-TGC 63916
                           i i         i          vi ivi               i -i  
C rnd-1_family-        457 GCGAAGGACACTGGTACTACAGTGACGAGACCACGATCCCAGTTTAACGC 408

  scaffold222|s      63917 AATGGAATCAGTTCAAATCAAAATGTCCCACCATTATCCCCA-TACAGGT 63965
                            iv v     i - i           v  i  ? i-      - v   v 
C rnd-1_family-        407 AGAGCAATCAAT-CGAATCAAAATGTGCCGCCNTC-TCCCCAGTCCAGTT 360

  scaffold222|s      63966 AAAACAACAATCAACAAAGCATATAAACAGGCACAAACAAAATAACCAGA 64015
                           v                 i            ?             v    
C rnd-1_family-        359 CAAACAACAATCAACAAAACATATAAACAGGNACAAACAAAATAAACAGA 310

  scaffold222|s      64016 CAGAATAACATCAACAAGATCTGAAGAGACATGGTGGAAGGGAGTGAGCA 64065
                                                 ---            i            
C rnd-1_family-        309 CAGAATAACATCAACAAGATCT---GAGACATGGTGGGAGGGAGTGAGCA 263

  scaffold222|s      64066 GTGGTGGTGGGCCAACC 64082
                               i            
C rnd-1_family-        262 GTGGCGGTGGGCCAACC 246

Matrix = 20p43g.matrix
Kimura (with divCpGMod) = 11.42
Transitions / transversions = 1.80 (27/15)
Gap_init rate = 0.03 (10 / 312), avg. gap size = 1.10 (11 / 10)


2345 10.57 2.72 0.00 scaffold222|size409693 64086 64416 (331880) C rnd-1_family-488#Unknown (10) 377 38 m_b1834s001i29 70296

  scaffold222|s      64086 CCCTCTTTGACGGCCTCTGTTGCTGCAATTATCAATGTTGATGACATGAA 64135
                                               iv    i    ? i                
C rnd-1_family-        377 CCCTCTTTGACGGCCTCTGTCTCTGCGATTANCGATGTTGATGACATGAA 328

  scaffold222|s      64136 TGGTGCAGATTTGCAAAGTGATAATGCAGGAGATGTGAAAAAA-TCAACA 64184
                              i       i  i   ? v                      -      
C rnd-1_family-        327 TGGCGCAGATTCGCGAAGNGCTAATGCAGGAGATGTGAAAAAAATCAACA 278

  scaffold222|s      64185 AACGCGTTGATAGCACACAGACTCAGTGAGCTTGCTTCCCATCTTTTCCA 64234
                            v                                  i     v v   v 
C rnd-1_family-        277 ATCGCGTTGATAGCACACAGACTCAGTGAGCTTGCTCCCCATGTGTTCAA 228

  scaffold222|s      64235 GATTATCTGTTGAGGGAGTGGAATCTGCCCTCTTTGACGGCCTCTGTTGC 64284
                                          vi   i                          iv 
C rnd-1_family-        227 GATTATCTGTTGAGGTGGTGAAATCTGCCCTCTTTGACGGCCTCTGTCTC 178

  scaffold222|s      64285 TGCGATTATCAATGTTGATGACATGGATGGTACAGATTCACAAAGTCCTA 64334
                              v    ?ii              i     i       i i    v   
C rnd-1_family-        177 TGCCATTANTGATGTTGATGACATGAATGGTGCAGATTCGCGAAGTGCTA 128

  scaffold222|s      64335 ATGTAGGAAACGTG--AAAAATCAACAATCGTGTTG------CACAGACT 64376
                              i    i i   --               i    ------        
C rnd-1_family-        127 ATGCAGGAGATGTGAAAAAAATCAACAATCGCGTTGATAGCACACAGACT 78

  scaffold222|s      64377 CAGTGAGCTTGCTTCCCATCTGGGCCAGTTTATCTGTTAT 64416
                                        i        v   i v        i  
C rnd-1_family-         77 CAGTGAGCTTGCTCCCCATCTGTGCCGGATTATCTGTCAT 38

Matrix = 20p43g.matrix
Kimura (with divCpGMod) = 8.72
Transitions / transversions = 1.92 (23/12)
Gap_init rate = 0.01 (3 / 330), avg. gap size = 3.00 (9 / 3)

2226 12.46 2.91 2.02 scaffold222|size409693 64252 64595 (331701) C rnd-1_family-488#Unknown (0) 387 41 m_b1834s001i30 70296

  scaffold222|s      64252 GTGGAATCTGCCCTCTTTGACGGCCTCTGTTGCTGCGATTATCAATGTTG 64301
                              i                          iv         ? i      
C rnd-1_family-        387 GTGAAATCTGCCCTCTTTGACGGCCTCTGTCTCTGCGATTANCGATGTTG 338

  scaffold222|s      64302 ATGACATGGATGGTACAGATTCACAAAGTCCTAATGTAGGAAACGTGAAA 64351
                                   i    ii       i i   ?v      i    i i      
C rnd-1_family-        337 ATGACATGAATGGCGCAGATTCGCGAAGNGCTAATGCAGGAGATGTGAAA 288

  scaffold222|s      64352 AA--TCAACAATCGTGTTG------CACAGACTCAGTGAGCTTGCTTCCC 64393
                             --          i    ------                     i   
C rnd-1_family-        287 AAAATCAACAATCGCGTTGATAGCACACAGACTCAGTGAGCTTGCTCCCC 238

  scaffold222|s      64394 ATCTGGGCCAGTTTATCTGTTATCTGTAGAGAGAGTGAAATCTGCCCTCT 64443
                             v  vv v  v         -------   ivi                
C rnd-1_family-        237 ATGTGTTCAAGATTATCTGTT-------GAGGTGGTGAAATCTGCCCTCT 195

  scaffold222|s      64444 TTGACGGCCTCTGTTGCTGCAATTATCAATGTTGATGACATGGATGGTGC 64493
                                         iv    v    ?ii              i       
C rnd-1_family-        194 TTGACGGCCTCTGTCTCTGCCATTANTGATGTTGATGACATGAATGGTGC 145

  scaffold222|s      64494 AGATTTGCAAAGTGATAATGCAGGAGATGCG--AAAAATCAACAATTGCA 64541
                                i  i     v              i --             i  i
C rnd-1_family-        144 AGATTCGCGAAGTGCTAATGCAGGAGATGTGAAAAAAATCAACAATCGCG 95

  scaffold222|s      64542 TTGATAGTACACAAACTCAGTGAGCTTGCTTCCAATCTGTATCAGATTAT 64591
                                  i     i                i  v      ii i      
C rnd-1_family-         94 TTGATAGCACACAGACTCAGTGAGCTTGCTCCCCATCTGTGCCGGATTAT 45

  scaffold222|s      64592 CTGT 64595
                               
C rnd-1_family-         44 CTGT 41

Matrix = 20p43g.matrix
Kimura (with divCpGMod) = 10.65
Transitions / transversions = 2.50 (30/12)
Gap_init rate = 0.03 (10 / 343), avg. gap size = 1.70 (17 / 10)

2444 12.46 0.58 0.00 scaffold222|size409693 64428 64772 (331524) C rnd-1_family-488#Unknown (0) 387 41 m_b1834s001i31 70296

  scaffold222|s      64428 GTGAAATCTGCCCTCTTTGACGGCCTCTGTTGCTGCAATTATCAATGTTG 64477
                                                         iv    i    ? i      
C rnd-1_family-        387 GTGAAATCTGCCCTCTTTGACGGCCTCTGTCTCTGCGATTANCGATGTTG 338

  scaffold222|s      64478 ATGACATGGATGGTGCAGATTTGCAAAGTGATAATGCAGGAGATGCGAAA 64527
                                   i    i       i  i   ? v              i    
C rnd-1_family-        337 ATGACATGAATGGCGCAGATTCGCGAAGNGCTAATGCAGGAGATGTGAAA 288

  scaffold222|s      64528 AA--TCAACAATTGCATTGATAGTACACAAACTCAGTGAGCTTGCTTCCA 64575
                             --        i  i       i     i                i  v
C rnd-1_family-        287 AAAATCAACAATCGCGTTGATAGCACACAGACTCAGTGAGCTTGCTCCCC 238

  scaffold222|s      64576 ATCTGTATCAGATTATCTGTTGAGGGAGTGGAATCTGCCCTCTTTGACGG 64625
                             v   viv                vi   i                   
C rnd-1_family-        237 ATGTGTTCAAGATTATCTGTTGAGGTGGTGAAATCTGCCCTCTTTGACGG 188

  scaffold222|s      64626 CCTCTGTTGCTGCGATTATCAATATTGATGACATGAATGGTGCCAATTCG 64675
                                  iv    v    ?ii  i                   vi     
C rnd-1_family-        187 CCTCTGTCTCTGCCATTANTGATGTTGATGACATGAATGGTGCAGATTCG 138

  scaffold222|s      64676 CAAAGCAATAATGCAGGAGATGTGAAAAAAATCAGCAATCGCATTGATAT 64725
                            i   iiv                          i       i      v
C rnd-1_family-        137 CGAAGTGCTAATGCAGGAGATGTGAAAAAAATCAACAATCGCGTTGATAG 88

  scaffold222|s      64726 CACATAGACTTGGTGAGCTTGCTTCCCATCTGTGCCAGATTATCTGT 64772
                               i     ii           i            i          
C rnd-1_family-         87 CACACAGACTCAGTGAGCTTGCTCCCCATCTGTGCCGGATTATCTGT 41

Matrix = 20p43g.matrix
Kimura (with divCpGMod) = 10.76
Transitions / transversions = 2.58 (31/12)
Gap_init rate = 0.00 (1 / 344), avg. gap size = 2.00 (2 / 1)

2685 12.99 0.52 0.00 scaffold222|size409693 64603 64987 (331309) C rnd-1_family-488#Unknown (0) 387 1 m_b1834s001i32 70296

  scaffold222|s      64603 GTGGAATCTGCCCTCTTTGACGGCCTCTGTTGCTGCGATTATCAATATTG 64652
                              i                          iv         ? i  i   
C rnd-1_family-        387 GTGAAATCTGCCCTCTTTGACGGCCTCTGTCTCTGCGATTANCGATGTTG 338

  scaffold222|s      64653 ATGACATGAATGGTGCCAATTCGCAAAGCAATAATGCAGGAGATGTGAAA 64702
                                        i  vi      i   ?iv                   
C rnd-1_family-        337 ATGACATGAATGGCGCAGATTCGCGAAGNGCTAATGCAGGAGATGTGAAA 288

  scaffold222|s      64703 AAAATCAGCAATCGCATTGATATCACATAGACTTGGTGAGCTTGCTTCCC 64752
                                  i       i      v    i     ii           i   
C rnd-1_family-        287 AAAATCAACAATCGCGTTGATAGCACACAGACTCAGTGAGCTTGCTCCCC 238

  scaffold222|s      64753 ATCTGTGCCAGATTATCTGTTGAGGGAGTGAAATCTGCCCTCTTTGACGG 64802
                             v   v v                vi                       
C rnd-1_family-        237 ATGTGTTCAAGATTATCTGTTGAGGTGGTGAAATCTGCCCTCTTTGACGG 188

  scaffold222|s      64803 CCTCCATCTCTGCTATTAGTGATGTTGATGACATGAATGGTGCAGATTTG 64852
                               ii       i    ?                             i 
C rnd-1_family-        187 CCTCTGTCTCTGCCATTANTGATGTTGATGACATGAATGGTGCAGATTCG 138

  scaffold222|s      64853 CAAAGTGATAATGCGGGAGATGTGAAACAAATCAGCAATCGCATTGATAG 64902
                            i     v      i            v      i       i       
C rnd-1_family-        137 CGAAGTGCTAATGCAGGAGATGTGAAAAAAATCAACAATCGCGTTGATAG 88

  scaffold222|s      64903 CACACAGACCCAGTGAGCTTAGTTCCTATCTGCGCTGACTTATCTATTGT 64952
                                    i          iv i  i     i  i iv      i ii 
C rnd-1_family-         87 CACACAGACTCAGTGAGCTTGCTCCCCATCTGTGCCGGATTATCTGTCAT 38

  scaffold222|s      64953 TTTTGTGTGTTGTATTTTCATTAGAGAAG--TAACCA 64987
                           v   i v  i  i                --      
C rnd-1_family-         37 ATTTATTTGCTGCATTTTCATTAGAGAAGTATAACCA 1

Matrix = 20p43g.matrix
Kimura (with divCpGMod) = 12.28
Transitions / transversions = 2.57 (36/14)
Gap_init rate = 0.00 (1 / 384), avg. gap size = 2.00 (2 / 1)


409 23.76 4.17 4.79 scaffold222|size409693 65007 65174 (331122) C rnd-1_family-45#Unknown (556) 302 136 m_b1834s001i34 70297

  scaffold222|s      65007 TAGGGTTGGCAACTACAAAAATATGAACGT-CCAAAACGAATTCTGCCTA 65055
                                 v  v       v    iv? i v - ii   --           
C rnd-1_family-        302 TAGGGTGGGGAACTACACAAATGGNAGCCTGCTGAAA--AATTCTGCCTA 255

  scaffold222|s      65056 GGTTTTTGTA--AATTAGCTGAAAAAAAGGTTGTTTTAGAACCTCATGTT 65103
                              v i?i  -- v    v        -vv         v          
C rnd-1_family-        254 GGTGTCNATATTATTTAGATGAAAAAA-TCTTGTTTTAGTACCTCATGTT 206

  scaffold222|s      65104 AGTAAAATTGTGCTGAGATTACACCAATGGGAAATGAATA-TG---CAGG 65149
                                  i   ?v- v i i ---- ii i  iviv  i -  ---  ii
C rnd-1_family-        205 AGTAAAACTGTNA-GCGGTCA----AGCGAGAGTCTAACATTGTCCCAAA 161

  scaffold222|s      65150 ATCTTGCTAACTGCTAGTAGAAAAT 65174
                            i   i     ? i   i i   i 
C rnd-1_family-        160 ACCTTACTAACNGTTAGCAAAAAGT 136

Matrix = 20p43g.matrix
Kimura (with divCpGMod) = 29.20
Transitions / transversions = 1.53 (23/15)
Gap_init rate = 0.07 (12 / 167), avg. gap size = 1.25 (15 / 12)

481 16.98 1.85 1.85 scaffold222|size409693 65007 65114 (331182) C rnd-1_family-270#Unknown (146) 297 190 m_b1834s001i33 70297

  scaffold222|s      65007 TAGGGTTGGCAACTACAAAAATATGAACGTCCAAAACGAATTCTGCCTAG 65056
                                 v  v       v    iv  iv  v vi  vi            
C rnd-1_family-        297 TAGGGTGGGGAACTACACAAATGGGAGAGTGCTGAAAAAATTCTGCCTAG 248

  scaffold222|s      65057 GTTTTTGTA--AATTAGCTGAAAAAAAGGTTGTTTTAGAACCTCATGTTA 65104
                             v iii  -- v    v      ???--                     
C rnd-1_family-        247 GTGTCCATATTATTTAGATGAAAANNN--TTGTTTTAGAACCTCATGTTA 200

  scaffold222|s      65105 GTAAAATTGT 65114
                                     
C rnd-1_family-        199 GTAAAATTGT 190

Matrix = 20p43g.matrix
Kimura (with divCpGMod) = 19.91
Transitions / transversions = 0.64 (7/11)
Gap_init rate = 0.03 (3 / 107), avg. gap size = 1.33 (4 / 3)


15322 5.12 5.80 0.68 scaffold222|size409693 65174 67275 (329021) C rnd-1_family-299#Unknown (131) 5345 3137 m_b1834s001i35 70298

  scaffold222|s      65174 TTTACTAGATGATCATCGTGGGAAATATTTTTGCAACTATAACTCTTATC 65223
                              i    v           v          i                  
C rnd-1_family-       5345 TTTGCTAGTTGATCATCGTGCGAAATATTTTCGCAACTATAACTCTTATC 5296

  scaffold222|s      65224 TTCAATATGCAGATTTTTACTATAGGTGAACTATGACTC-TTATAGTTGG 65272
                              i        -             iv      i    -          
C rnd-1_family-       5295 TTCGATATGCAG-TTTTTACTATAGGCCAACTATAACTCCTTATAGTTGG 5247

  scaffold222|s      65273 GCCCCCTAACTATAGATTCTAACTATAAGTCAACTATAGATCAATGTCAG 65322
                                -                                   iivv   i 
C rnd-1_family-       5246 GCCCC-TAACTATAGATTCTAACTATAAGTCAACTATAGATTGCGGTCGG 5198

  scaffold222|s      65323 AACTGAAAAAGCAACTC-GACCAAGGGTAGGAGCACCGCTT-GAGTAG-- 65368
                                            -     i?        i    i  -     v--
C rnd-1_family-       5197 AACTGAAAAAGCAACTCCGACCAGNGGTAGGAGTACCGTTTTGAGTACTC 5148

  scaffold222|s      65369 CTTTGTTCCTACAAACG-TAATTTTATCATTTTTGATTTTGCATTGGTAG 65417
                                i   vi    vi-          i    i                
C rnd-1_family-       5147 CTTTGCTCCAGCAAAAACTAATTTTATCGTTTTCGATTTTGCATTGGTAG 5098

  scaffold222|s      65418 AAGTTTCATCAAACTTCTTTTGTTTGA----------------------- 65444
                           i       iv          -      -----------------------
C rnd-1_family-       5097 GAGTTTCACGAAACTTCTTT-GTTTGAACAAANTCTATTTTTGCCTACTT 5049

  scaffold222|s      65445 ----TTGTACAAACAAGGGACTCCCTGAAATCCGGTAGATTACAATCCAG 65490
                           ----     v   ii       v            i      v       
C rnd-1_family-       5048 CGAGTTGTAGAAATGAGGGACTACCTGAAATCCGGCAGATTAGAATCCAG 4999

  scaffold222|s      65491 CTTCATACAGAGTTTATTTTTAATACTGAAAATTATGC-AGAGATTGGAT 65539
                                                                 -  v  v v   
C rnd-1_family-       4998 CTTCATACAGAGTTTATTTTTAATACTGAAAATTATGCGAGCGAATTGAT 4949

  scaffold222|s      65540 CCG------------TACAAATCCGCCCATCTGATCCTTCACGT-ATGAA 65576
                              ------------          v         v        -     
C rnd-1_family-       4948 CCGGTACAAATCCGGTACAAATCCGGCCATCTGATACTTCACGTTATGAA 4899

  scaffold222|s      65577 CAGGATTTGAACAGGACCTGTAGTGCTC---GCCAGTATTCAACCAATCA 65623
                                                    -  ---   i               
C rnd-1_family-       4898 CAGGATTTGAACAGGACCTGTAGTG-TCAAAGCCGGTATTCAACCAATCA 4850

  scaffold222|s      65624 CATGAAAAAGTTGCCACATCGAACAGTAGATTCACATTATAGTAGCACAC 65673
                                          i   v                   v i        
C rnd-1_family-       4849 CATGAAAAAGTTGCCGCATAGAACAGTAGATTCACATTAAAATAGCACAC 4800

  scaffold222|s      65674 ACCATGCCAACAAATACTATCCACCCTCCCCATGGTACTTGTAACTGCTC 65723
                                                                             
C rnd-1_family-       4799 ACCATGCCAACAAATACTATCCACCCTCCCCATGGTACTTGTAACTGCTC 4750

  scaffold222|s      65724 ATAGC-CATTTGTATCACTGATATTAAATACACC-TCAACCTC---CCTC 65768
                               i-                      v     -        ---    
C rnd-1_family-       4749 ATAGTGCATTTGTATCACTGATATTAAAAACACCCTCAACCTCTCCCCTC 4700

  scaffold222|s      65769 CTACTTTCAAGAACTCCCTCTCACTACTCATGTGTATCACTGATGTAAAA 65818
                                                          v                  
C rnd-1_family-       4699 CTACTTTCAAGAACTCCCTCTCACTACTCATTTGTATCACTGATGTAAAA 4650

  scaffold222|s      65819 ACACCATCAACCTCTCCCTCCTACTTTCAAGAACTCCCTCTCACAACTGA 65868
                                                                             
C rnd-1_family-       4649 ACACCATCAACCTCTCCCTCCTACTTTCAAGAACTCCCTCTCACAACTGA 4600

  scaffold222|s      65869 TACAACC-GAAACTCTACCTTCCCAAACTTCAGTATGACAAACAGCTTTG 65917
                                  -                               i          
C rnd-1_family-       4599 TACAACCCGAAACTCTACCTTCCCAAACTTCAGTATGACGAACAGCTTTG 4550

  scaffold222|s      65918 GCACGCCACCAAGGATCCCTCGTCACCTCAAGATCACATAATCTATGATA 65967
                               i                                           i 
C rnd-1_family-       4549 GCACACCACCAAGGATCCCTCGTCACCTCAAGATCACATAATCTATGACA 4500

  scaffold222|s      65968 ACACGTATCTTACTTCCAAGCATTTGAATGACATGCAGACTTGCTCCTAT 66017
                               i      i         i                            
C rnd-1_family-       4499 ACACATATCTTGCTTCCAAGCGTTTGAATGACATGCAGACTTGCTCCTAT 4450

  scaffold222|s      66018 TA-CTCGGACACGCTTCTGTTTGTTTTTGTCATAACACTCCATACATGTT 66066
                             -              v                             i  
C rnd-1_family-       4449 TACCTCGGACACGCTTCGGTTTGTTTTTGTCATAACACTCCATACATATT 4400

  scaffold222|s      66067 GCATATTGGCATACACCATTTCCACTAACTGCCCTCAAACATGCATAATA 66116
                                        v                                    
C rnd-1_family-       4399 GCATATTGGCATAAACCATTTCCACTAACTGCCCTCAAACATGCATAATA 4350

  scaffold222|s      66117 AATATGATGCTCTATGTAATACAAATAGGGTTGTCTTGGTTGTATTGTAT 66166
                                v      --i                     i   i         
C rnd-1_family-       4349 AATATCATGCTC--CGTAATACAAATAGGGTTGTCTCGGTCGTATTGTAT 4302

  scaffold222|s      66167 GCTTCTCCAGTCTTTGTGATAAATGGCTCTTTCTTGTTTCTACGGTTTGT 66216
                                                                     i       
C rnd-1_family-       4301 GCTTCTCCAGTCTTTGTGATAAATGGCTCTTTCTTGTTTCTATGGTTTGT 4252

  scaffold222|s      66217 TTTGAAAAAAATTTAATGAAGTAAGCTGGCCATGAAGCCGAGACCAAATT 66266
                                       v                         v           
C rnd-1_family-       4251 TTTGAAAAAAATGTAATGAAGTAAGCTGGCCATGAAGCAGAGACCAAATT 4202

  scaffold222|s      66267 AAGGGCCAG-AAAGTGTACTCACCGTCTATATAGTGTATTGCAGAAATAG 66315
                                    - i                                      
C rnd-1_family-       4201 AAGGGCCAGTAGAGTGTACTCACCGTCTATATAGTGTATTGCAGAAATAG 4152

  scaffold222|s      66316 TCACAGTGAACAATCATTAGAGAGA-GGGGAACATAGTAGGACGGAGAAA 66364
                                      i           v -           i      v     
C rnd-1_family-       4151 TCACAGTGAACGATCATTAGAGACAGGGGGAACATAGCAGGACGCAGAAA 4102

  scaffold222|s      66365 A---GGGTTCGC-TTCTCACCATGTCATCATCATACTCCAAACATTTTGA 66410
                            ---    i   -                i       i     i      
C rnd-1_family-       4101 AGGGGGGTCCGCTTTCTCACCATGTCATCGTCATACTTCAAACGTTTTGA 4052

  scaffold222|s      66411 CCAATGCTAAAGCAAATG--AGTAT-AAAATGGACTAT----AACACTTA 66453
                               i v           --     -    v       ----        
C rnd-1_family-       4051 CCAACGATAAAGCAAATGTAAGTATAAAAAAGGACTATATCGAACACTTA 4002

  scaffold222|s      66454 AGAGGGAGAGATCTCACC-TGTGTGGAATACACTTCACAGTAACATGAAA 66502
                                             -                               
C rnd-1_family-       4001 AGAGGGAGAGATCTCACCTTGTGTGGAATACACTTCACAGTAACATGAAA 3952

  scaffold222|s      66503 AGCTGTTGAGCAAACTATTTTACAAAGGAATAATGTTGTAACAGGTTGAT 66552
                                v    v   vvv              i        --        
C rnd-1_family-       3951 AGCTGGTGAGGAAAAGTTTTTACAAAGGAATGATGTTGTA--AGGTTGAT 3904

  scaffold222|s      66553 ACAATGACAACTCACAGGGAGATCATTAAGTGCCTGCCAAAATACATCAG 66602
                                   i                                       v 
C rnd-1_family-       3903 ACAATGACGACTCACAGGGAGATCATTAAGTGCCTGCCAAAATACATCCG 3854

  scaffold222|s      66603 TTGGGTT-AAAAGGAGTTTAATAATAAGTTTGGCACAATGCAGAAATGAA 66651
                                  -                               i   -   v  
C rnd-1_family-       3853 TTGGGTTAAAAAGGAGTTTAATAATAAGTTTGGCACAATACAG-AATTAA 3805

  scaffold222|s      66652 GAAGTTCCTTTCATCTTGGTTATTGAACATTTCATCTTGAAAAATAGAGA 66701
                                  i     i       i i                          
C rnd-1_family-       3804 GAAGTTCTTTTCACCTTGGTTGTCGAACATTTCATCTTGAAAAATAGAGA 3755

  scaffold222|s      66702 CACAAAACAAGTAAGTATCCATTGGTATAAAGGTGAGAAT--AGTCAT-- 66747
                                                                   --      --
C rnd-1_family-       3754 CACAAAACAAGTAAGTATCCATTGGTATAAAGGTGAGAATACAGTCATCA 3705

  scaffold222|s      66748 ----CATCACCTTCTTGCACTCCTTGTTGTGGTG-----GAGT-CCCCTC 66787
                           ----                         i    -----    -      
C rnd-1_family-       3704 TATCCATCACCTTCTTGCACTCCTTGTTGCGGTGGTCAAGAGTCCCCCTC 3655

  scaffold222|s      66788 TTGGCATTGACAAAAGAGGTTGGTCATTGATCAGCAAATGAG-AAAAAGT 66836
                             ?    i                                  -i      
C rnd-1_family-       3654 TTNGCATCGACAAAAGAGGTTGGTCATTGATCAGCAAATGAGCGAAAAGT 3605

  scaffold222|s      66837 -AGC-----ATA--AGAGTAAG---AACAAGTTTGG--TTTTATCTCATA 66873
                           -   -----   --        ---           --            
C rnd-1_family-       3604 GAGCAATCAATAGGAGAGTAAGTACAACAAGTTTGGTTTTTTATCTCATA 3555

  scaffold222|s      66874 CCTTTGTATCTTTCTTTT-AGACTACATTTCATGGTAAGTTGAGCA-TTT 66921
                               i             -             ?         i   -   
C rnd-1_family-       3554 CCTTCGTATCTTTCTTTTGAGACTACATTTCANGGTAAGTTGGGCATTTT 3505

  scaffold222|s      66922 TATCACTGATCGCGTGCAACACATCAAACAAAAGCATTTCACG-ACCTTA 66970
                                     --     v           -             -      
C rnd-1_family-       3504 TATCACTGAT--CGTGCCACACATCAAAC-AAAGCATTTCACGCACCTTA 3458

  scaffold222|s      66971 TCATTCCTCTTGTTGCATTCATACTGATCTTTCTTTTTAGCAATGACAAG 67020
                                     i         i vvi                      i  
C rnd-1_family-       3457 TCATTCCTCTCGTTGCATTCGTTACGATCTTTCTTTTTAGCAATGACGAG 3408

  scaffold222|s      67021 AGAATCTTTCTT-TTGGTCTGAGTAGGACATGCTTTCTGGTTGGGAGGTG 67069
                                       -      i                         v    
C rnd-1_family-       3407 AGAATCTTTCTTCTTGGTCCGAGTAGGACATGCTTTCTGGTTGGGCGGTG 3358

  scaffold222|s      67070 GTTTTTCATGACATGAATG--------------CGGTCCTCCTCGTCAAA 67105
                                              -------------- v            i  
C rnd-1_family-       3357 GTTTTTCATGACATGAATGTATCTCTCCACCATCTGTCCTCCTCGTCGAA 3308

  scaffold222|s      67106 CTACTTTCCATCCCTGTGATAGATTTGTC-TTGCAGGACTTCTTTGAGGA 67154
                                                        -                    
C rnd-1_family-       3307 CTACTTTCCATCCCTGTGATAGATTTGTCTTTGCAGGACTTCTTTGAGGA 3258

  scaffold222|s      67155 T-ACTTTGTGGGATGACGC-CTGCAACCGCTTTTCATAACTATTGTTG-T 67201
                            -    v            -         -                  - 
C rnd-1_family-       3257 TGACTTGGTGGGATGACGCGCTGCAACCG-TTTTCATAACTATTGTTGTT 3209

  scaffold222|s      67202 TTTTCTTTGCTAGCTGCAGGCTTTCTCCAGATCTATCCCAGTCGCCTTCG 67251
                                                -                      i     
C rnd-1_family-       3208 TTTTCTTTGCTAGCTGCAGGC-TTCTCCAGATCTATCCCAGTCGTCTTCG 3160

  scaffold222|s      67252 TTGACGTAATCTTCCCTCACTTTG 67275
                                  v     -          
C rnd-1_family-       3159 TTGACGTTATCTT-CCTCACTTTG 3137

Matrix = 20p43g.matrix
Kimura (with divCpGMod) = 3.99
Transitions / transversions = 1.43 (63/44)
Gap_init rate = 0.03 (60 / 2101), avg. gap size = 2.28 (137 / 60)


1200 26.16 4.87 5.04 scaffold222|size409693 67280 67915 (328381) C rnd-5_family-2191#LINE/Ambal (1089) 2123 1489 m_b1834s001i36 70299

  scaffold222|s      67280 TCCGAGCCCGAGGTCACCTTGTCTTGACCAGCAAACACAGCGACAGGCTC 67329
                                v  v       i   i vii ?  vi v v   vi ?     i  
C rnd-5_family-       2123 TCCGACCCAGAGGTCATCTTATGCCGNCCTACCATCACCACNACAGGTTC 2074

  scaffold222|s      67330 GAGTGGGAATATCTCCTGGTGGGCCCTGTCTGCGTCGGAGTGGCC---CC 67376
                           v i     ---------- ?  --- v  -  v i      v i ---  
C rnd-5_family-       2073 CAATGGGA----------GNGG---CAGT-TGAGCCGGAGTCGTCTGACC 2038

  scaffold222|s      67377 AGATAACCC-----------TTTTTGCTTCCACGTCCATACAGCAATTTA 67415
                            ivi   i ----------- i  v   ? v i      i        v 
C rnd-5_family-       2037 AACCAACTCCCACAGCTCACTCTTGGCTNCAATGTCCATGCAGCAATTGA 1988

  scaffold222|s      67416 GCTGAGATGGCCGCGGGAGTTGCTGGTAGCTATGGTCGTCGTCTTGGTGT 67465
                               v  i v     ii    v ?v    vi  v  v         i  i
C rnd-5_family-       1987 GCTGTGACGCCCGCGAAAGTTCCNTGTAGGCATCGTGGTCGTCTTGATGC 1938

  scaffold222|s      67466 GCAGCGACATGGAGGTATTCTAAGTCAAAACTGAACTCCTTACAGTGGAC 67515
                             vv       vvv   ?  vv    i  ivv   i  i v      vi 
C rnd-5_family-       1937 GCCTCGACATGCTCGTANTCGCAGTCGAAGGAGAATTCTTGACAGTGCGC 1888

  scaffold222|s      67516 --CAGGATGTTCTTCAGGATGTCAGAGTGTTTCGCCCCCGAGGGGAGTCG 67563
                           --  iv ---i   ?     i  v     i    i   vvvv  ?     
C rnd-5_family-       1887 ATCAACA---CCTTNAGGATATCCGAGTGCTTCGTCCCGCTTGGNAGTCG 1841

  scaffold222|s      67564 AGTCGCAGGGA--GTG----ATGTGATCTTTTTAAGCGCCCCCAGGCAGT 67607
                            -    v    -- i ---- ivi  i i-----                
C rnd-5_family-       1840 A-TCGCTGGGAAGGCGCACCACCCGACCC-----AGCGCCCCCAGGCAGT 1797

  scaffold222|s      67608 CAGAGT--ATATCTTGACTGACCCGTACAAGTTGGCCTGC-ACTCTGTTT 67654
                                ?--   iv --  i  i  ivv      -   i  - v ?     
C rnd-5_family-       1796 CAGAGNCAATACGT--ACCGATCCAGTCAAGTT-GCCCGCGAGTNTGTTT 1750

  scaffold222|s      67655 GCCGCGAGGAGAATGAGATGGATGGCCATGAGGCCCAGAAGTTCTCCTCT 67704
                           i    v  v     v     ?  ?  i i   ?  v  v i        v
C rnd-5_family-       1749 ACCGCCAGCAGAATTAGATGNATNGCTACGAGNCCGAGTAATTCTCCTCG 1700

  scaffold222|s      67705 GTAGGCACACGCCACCTCTGACCACT-CAGGGATGGAACACCAGATCCGT 67753
                           i           vv i i     vi -  vvi iv -  v v i    - 
C rnd-5_family-       1699 ATAGGCACACGCATCTTTTGACCCTTCCACTAACCG-ACCCGAAATCC-T 1652

  scaffold222|s      67754 CCGTTGCCCTGGGT-ACATTCCAGTATCATCGCACAAGAGCACAGGTCGG 67802
                           v v i    ivvv -   i  v  ? iv vi     v   ivviv   ? 
C rnd-5_family-       1651 ACCTCGCCCCTCTTGACACTCAAGNACGAATGCACATGAGTTGGCGTCNG 1602

  scaffold222|s      67803 GATATAGCTCACGAATGTAGGATCCATCAGCTACGGC-AATACATGTTC- 67850
                           viv ?     v v      i  ?     v  ?     - i   -   ? -
C rnd-5_family-       1601 TGAANAGCTCCCTAATGTAAGANCCATCCGCNACGGCGAGTAC-TGTNCC 1553

  scaffold222|s      67851 --CTTCAAGGATCGCCGCCAGGAGCCATCCCTCCTCTCCTACCCATTGTA 67898
                           --    ---v  i    vv iv     vi  v    v    i vvi vi 
C rnd-5_family-       1552 CGCTTC---TATTGCCGAGAATAGCCAGTCCACCTCGCCTATCATCTCCA 1506

  scaffold222|s      67899 GGTTCCTCCATAACCAG 67915
                           iv        v      
C rnd-5_family-       1505 ACTTCCTCCAAAACCAG 1489

Matrix = 20p43g.matrix
Kimura (with divCpGMod) = 30.47
Transitions / transversions = 0.80 (70/88)
Gap_init rate = 0.07 (44 / 635), avg. gap size = 1.43 (63 / 44)


3488 23.12 4.37 4.04 scaffold222|size409693 68164 69398 (326898) C rnd-5_family-2191#LINE/Ambal (1973) 1239 1 m_b1834s001i37 70299

  scaffold222|s      68164 TTTCCATTCCCATTGTTTGTACCCGTCAAATAGGAATCTCCCAAGATGCA 68213
                            i   iv     ?vvi          iiviv   v    v  v  ii i 
C rnd-5_family-       1239 TCTCCGATCCCANACCTTGTACCCGTTGTGAAGGCATCTGCCTAGGCGTA 1190

  scaffold222|s      68214 CCGACAGCCCTCCTGTAGGTACTAAGCGTTGTAA-TGCCTGTCTCCACAG 68262
                              i  vv     v ?v  v  v ivi ii i  -i  i v         
C rnd-5_family-       1189 CCGGCATGCCTCCGGNTGGGACGAGCTGCCGCAAGCGCTTCTCTCCACAG 1140

  scaffold222|s      68263 CGGCAGGTCACCAGCGCATGGAC-TCTCCGTAGGATATCCCAGGTTTGAC 68311
                            ?vv i   - v v? ii ? i -     v ?  iv  iiv  v iv   
C rnd-5_family-       1139 CNTGAAGTC-CGATNGTGTNGGCCTCTCCTTNGGGAATTTAAGTTCGGAC 1091

  scaffold222|s      68312 CACTGAGCTGTCCCT--GGCCGTAGCTGTAGGTATCTGTCATCTATAG-A 68358
                               v--        --      v v  i  i   i  v    i v v- 
C rnd-5_family-       1090 CACTT--CTGTCCCTCTGGCCGTCGGTGCAGATATTTGGCATCCAAATCA 1043

  scaffold222|s      68359 CCGGCCAGTGACACCGATCACATCCGATAAGAAAAGTGCCTGTTGGTGGA 68408
                            i v v  i -  iii vv  iiv?  v ii  v v?i    i     ? 
C rnd-5_family-       1042 CTGCCAAGCG-CATTAAGGACGCANGAGAGAAACACNACCTGCTGGTGNA 994

  scaffold222|s      68409 GCCGGACCC--------------GGTTGAGGCGTCGTAAATCCACACCTA 68444
                               v    --------------i    v v  i  v   ?   vi ---
C rnd-5_family-        993 GCCGCACCCTATTCAGTATAACAAGTTGCGCCGCCGAAAANCCAAGC--- 947

  scaffold222|s      68445 CGTATCCAAT--CCTCATGAATTCAGCCATCAACCATTTGTCCCGTTCCC 68492
                           ----     v--    -  v   -     v   -------        v 
C rnd-5_family-        946 ----TCCAAAAACCTC-TGCATT-AGCCAGCAA-------TCCCGTTCAC 910

  scaffold222|s      68493 TCTGCATTTTCACAGTTTGCTGCCCA--ATAGTCACTTTTAGCGC---AA 68537
                           vvv v vvv-- v  v ivv  i v --   -   v  i vi   ---  
C rnd-5_family-        909 GAGGGAAGG--AGAGATCCGTGTCGAGAATA-TCAATTCTCACGCTATAA 863

  scaffold222|s      68538 ATGCATGACATTTCTCCCAAAGAGATGCCATCCAGCTCCAGGTAACCCAC 68587
                            -  ii -     i           i i            v  v     ?
C rnd-5_family-        862 A-GCGCG-CATTTTTCCCAAAGAGACGTCATCCAGCTCCATGTTACCCAN 815

  scaffold222|s      68588 TCTTTGTATTGCTTAAAGTCCTCTTGAAAGGGTTGGTTTGTGAGACCCAA 68637
                                   vi  v?   vvv         v  i  ivvi v?  ?  v i
C rnd-5_family-        814 TCTTTGTAGCGCGNAAATGACTCTTGAAATGGCTGAAGCGANAGNCCGAG 765

  scaffold222|s      68638 CTCCAGAACTAGTTGTTGAAAGGA------TGTCTTCATCTGTAGCCCCA 68681
                                 v  i    vii    v  ------i      v viv    vv--
C rnd-5_family-        764 CTCCAGCACCAGTTCCCGAAATGAGATAGCCGTCTTCCTGCCTAGCGA-- 717

  scaffold222|s      68682 CATTGGATGGGCAACCAAAGTGCATCAGCAATTTCCCGATTTGACCAATG 68731
                           ----   ivv               v  ? ii  v    i   i ivi  
C rnd-5_family-        716 ----GGACTTGCAACCAAAGTGCATAAGNAGCTTACCGACTTGGCTCGTG 671

  scaffold222|s      68732 CAGCATTCTATTCCAGGATCTGGGCACCCTACCCCATAGAAGCCTCTGCC 68781
                           v       v  v  v    v   i  v  i vv     i  v     i v
C rnd-5_family-        670 AAGCATTCGATGCCCGGATGTGGACAGCCCAGACCATAAAATCCTCTACG 621

  scaffold222|s      68782 TAGTTGTCGAGTGGGAGCCGGAGCTGTACGAATCACTCCTCCAAGTGGTA 68831
                           ?  i  v   ii  i?  i  v  v     i i?  v  ?  v       
C rnd-5_family-        620 NAGCTGACGAACGGANGCTGGCGCGGTACGGACNACACCNCCCAGTGGTA 571

  scaffold222|s      68832 GAAGAGTAAAGTATTGCTTCGATAGTGCCTTGCGGAGCTTCA----CGAG 68877
                            v ?vviiv    i     vvvi iv  v ------   i  ----   i
C rnd-5_family-        570 GCANCCCGTAGTACTGCTTATCCAAGGCAT------GCTCCAGCATCGAA 527

  scaffold222|s      68878 CGGTGCG--ATGTTGCAGCTAAGGCCATAACCGACACTCGGCCAGAACTG 68925
                           i ?i   --i i       v  vi  i     ?  v           i  
C rnd-5_family-        526 TGNCGCGCCGTATTGCAGCAAATACCGTAACCNACCCTCGGCCAGAATTG 477

  scaffold222|s      68926 -GCAATCGAGCAGAAACCAGATATCACGGCGCTGTAGGAGGCCATCTTTG 68974
                           -  i-  v           v i   v ?v  vi i  ivv   v  i   
C rnd-5_family-        476 TGCG-TCCAGCAGAAACCACACATCCCNCCGACGCAGACTGCCCTCCTTG 428

  scaffold222|s      68975 GCCCTGCTAATCCATTCA-TCC--GCTTTTTCCTTCATTGCTGCTAAGGC 69021
                             ----  ii    ii  -   --  i   v     i     i i  v  
C rnd-5_family-        427 GC----CTGGTCCACCCACTCCTGGCCTTTACCTTCGTTGCTACCAATGC 382

  scaffold222|s      69022 ACCGTCTCCCGTTCCTG-CCGGTTCTGTCCAAACACCTAATGTCTTTTT- 69069
                           - --  iv       i -    ?v?      ?  ?  i       ii  -
C rnd-5_family-        381 -C--TCCGCCGTTCCCGTCCGGNGNTGTCCANACNCCCAATGTCTCCTTA 335

  scaffold222|s      69070 GTAG-GTGAAAACTGATAAATGCTCAATACTGTCGGTGGTCCCGTCCGGA 69118
                            i  -  ---v  i  ? i   v     -      ?iv v?     i  v
C rnd-5_family-        334 GCAGTGT---CACCGANAGATGGTCAAT-CTGTCGNCCGANCCGTCTGGC 289

  scaffold222|s      69119 AGTGGCACGACCATCTCATAGGCTGGGTTACTATGATTCATTTCATAGAA 69168
                            v   ?  ?      ?    vv  -              i?iv    ??i
C rnd-5_family-        288 ATTGGNACNACCATCNCATACTCT-GGTTACTATGATTCGNCGCATANNG 240

  scaffold222|s      69169 CCACTCACCAGTTCTGCTCCAACC-AAAGGAGATTAGGTGGTGGAAGCAC 69217
                                        ?? ?   ?   -        ??               
C rnd-5_family-        239 CCACTCACCAGTTNNGNTCCNACCGAAAGGAGANNAGGTGGTGGAAGCAC 190

  scaffold222|s      69218 TTCGGAGGTTTGTAGGAGCCTCCTGAACCTATGAGTAGATTCCCCCAGTT 69267
                              ???  i              i ?i?    ?  i  ?i ?      i 
C rnd-5_family-        189 TTCNNNGGCTTGTAGGAGCCTCCCGNGNCTATNAGCAGNCTNCCCCAGCT 140

  scaffold222|s      69268 CGTCACGCTTGCTTGCATTCTATTGAAA-----TGACTAACGCAGTATCA 69312
                           ?  ?     ?  i     ?      v  -----     i    ? ??  ?
C rnd-5_family-        139 NGTNACGCTNGCCTGCATNCTATTGCAAAGGTTTGACTGACGCNGNNTCN 90

  scaffold222|s      69313 TCTCGGGTCATATCTATGTGGAGTAGGTCACAATCGTCCACAAATAGTAT 69362
                             ???  i   i  ?       ?i        i           i  i i
C rnd-5_family-         89 TCNNNGGCCATGTCNATGTGGANCAGGTCACAGTCGTCCACAAACAGCAC 40

  scaffold222|s      69363 CGCAGCGAA---AGAGGTCGACTCCTTGGTGACTGGGCA 69398
                                 ? i---   ??      ?         i     
C rnd-5_family-         39 CGCAGCNAGCACAGANNTCGACTNCTTGGTGACCGGGCA 1

Matrix = 20p43g.matrix
Kimura (with divCpGMod) = 26.26
Transitions / transversions = 1.01 (138/136)
Gap_init rate = 0.06 (69 / 1234), avg. gap size = 1.51 (104 / 69)

347 27.88 4.67 5.08 scaffold222|size409693 69328 69584 (326712) C rnd-4_family-290#LINE/Ambal (3158) 1042 787 m_b1834s001i38 70299

  scaffold222|s      69328 ATGTGGAGTAGGTCACAATCGTCCACAAATAGTATCGCAGCGAAA--GAG 69375
                            i      ?  i  ?vv         iv v  v v   ?  ? vi--   
C rnd-4_family-       1042 ACGTGGAGNAGATCNGTATCGTCCACGTAGAGAAGCGCNGCNATGCCGAG 993

  scaffold222|s      69376 GTCGACTCCTTGGTGACTGGGCACTG--GAAGATTGCCCCGTGCCCGTGT 69423
                            v   iv  ----i   iii   vv --    v??  v    i?  - v 
C rnd-4_family-        992 GACGATGCC----CGACCAAGCAGAGNCGAAGTNNGCGCCGTANCC-TTT 948

  scaffold222|s      69424 CG-CTTGTGTGCGTTCAGTATAGTAATACTAATAGCAGCCCATCCCGCGG 69472
                             -     i?  vvv   i  ?iivi i  i  ?  ? i    v ?  v 
C rnd-4_family-        947 CGACTTGTANGCCGACAGCATNACCGTGCTGATNGCNGTCCATGCNGCCG 898

  scaffold222|s      69473 GAGCAGCACCATTTCCTTGACACAGGCCC-----TGGAATTTCACC-TGT 69516
                            ?  ?  i  ii ?     vvv?  ?   -----i   i  iiii -  i
C rnd-4_family-        897 GNGCNGCGCCGCTNCCTTGTATNAGNCCCATGTACGGAGTTCTGTCGTGC 848

  scaffold222|s      69517 AACT-TCGCTCCTCTGCAGTTTCGTGAGTCACCATATGCCGTCCTAAGGA 69565
                           v  i- v   ?  ------   ? i? --i?  iv  v    ii ?    
C rnd-4_family-        847 CACCATAGCTNCT------TTTNGCNA--TNCCGAATCCCGTTTTNAGGA 806

  scaffold222|s      69566 AGTACTTCATATCTTGGAT 69584
                             v  iv   ivii  ?  
C rnd-4_family-        805 AGAACCGCATGGTCTGNAT 787

Matrix = 20p43g.matrix
Kimura (with divCpGMod) = 33.99
Transitions / transversions = 1.27 (38/30)
Gap_init rate = 0.07 (19 / 256), avg. gap size = 1.32 (25 / 19)


713 27.66 6.12 1.81 scaffold222|size409693 70200 70836 (325460) C rnd-1_family-559#LINE/Ambal (13) 1662 999 m_b1834s001i39 70300

  scaffold222|s      70200 GTATGTCCCCTCAAGGACCGC--CGCGGA--GAAGAGGCCA---TATATC 70242
                              ?  v  v  i        -- ? v i-- i? v v  i--- i  ? 
C rnd-1_family-       1662 GTANGTGCCGTCGAGGACCGCNTCNCCGGCCGGNGTGTCCGCGTTGTANC 1613

  scaffold222|s      70243 CGAATTCTCCTCGCAGCTGGCCTTGACAGATAGGAGCTTGCTCTGCTAAG 70292
                               ?  ?     ?  ?i ?           ?  i    v   i  i i 
C rnd-1_family-       1612 CGAANTCNCCTCGNAGNCGNCCTTGACAGATNGGGGCTTCCTCCGCCAGG 1563

  scaffold222|s      70293 TGGAAGCGTTTACCATGGATCTCTTCCCAGATGGTGTGTTCCACTGCTCC 70342
                              v ?    iv vi     i i?        ?ii     v?   v  vv
C rnd-1_family-       1562 TGGTANCGTTCCCGGTGGATTTTNTCCCAGATNACGTGTTGNACTTCTGA 1513

  scaffold222|s      70343 TTGAGACGTTA-GCTCTTCTACCGAACCATCT--GTCAAAGTCCGC-TGC 70388
                              - ii  ii-i   iv?? i? ??  i   --?  ---v  ?i -  ?
C rnd-1_family-       1512 TTG-GGTGTCGTACTCCGNNATNGNNCCGTCTTGNTC---TTCNACTTGN 1467

  scaffold222|s      70389 ACCGTCCGTACACTCTGGCCT-TGTTTCTGTGACATTGCGAATTTCATGC 70437
                             ? iv  ?  i  vi?v   -  iv i ?i-v? v?  vv v    vv 
C rnd-1_family-       1466 ACNGCGCGNACGCTGCNTCCTCTGCGTTTNC-CNAGNGCCCAGTTCAGTC 1418

  scaffold222|s      70438 GCCGCCAAAATTCCTCTCCCTTTCCCGGC--GGATAATTTCAAGTATCTG 70485
                            i     i  ?v  -  vi     i  v --??  i  i v?  v  ?i 
C rnd-1_family-       1417 GTCGCCAGAANGCC-CTGTCTTTCTCGCCTTNNATGATCTGNAGGATNCG 1369

  scaffold222|s      70486 TGTCTCTGCTTCCCGATTACGCTTTCTGCGGGCTGCCGT-CAGGCAATT- 70533
                            v    ?  ?   ivi iv  i  viiv     i -   -i  v ii ?-
C rnd-1_family-       1368 TCTCTCNGCNTCCTCGTCTCGTTTGTCCCGGGCCG-CGTGTAGTCGGTNG 1320

  scaffold222|s      70534 TTGTAGGTGT-CTTTTCCGTAACTAGCGCCATGCCGGAGAAAATACTCAC 70582
                           v  -      - iivi ?  iv v?vv?  i  iivvivi  i  i ii 
C rnd-1_family-       1319 GTG-AGGTGTGCCCGCCNGTGTCGNTGNCCGTGTTTCGCGAAGTATTTGC 1271

  scaffold222|s      70583 ATTTCTCTTTGCACACAGTCAGTCGAGCCTTGA---TCT-CATGCCATGA 70628
                             iv?        iv v  ?  ?  iv ?v?? ---   -v   vviv i
C rnd-1_family-       1270 ATCGNTCTTTGCATTCTGTNAGNCGGTCNGNNAGNGTCTGGATGGAGAGG 1221

  scaffold222|s      70629 GTAGCAGAGGCCTCTGTATACCGCAGCGAAGCGCCGTCCTTCTGAGGTTA 70678
                            -  v ?i  i vii -  ?iv   ?  ?v ?  -- iv?ivi      ?
C rnd-1_family-       1220 G-AGAANGGGTCGTCG-ATNTGGCANCGNCGNGC--TTGNCGCGAGGTTN 1175

  scaffold222|s      70679 CTCCTA--TTCGAAGTTTCCGAGTTTGTATCGGAGGAGGGAA--ATACC- 70723
                            iii i--  i  vv  ?  ?iviiv   i  ?        ?--i  v -
C rnd-1_family-       1174 CCTTTGTTTTTGATCTTNCCNGCCCAGTACCGNAGGAGGGANCGGTAGCA 1125

  scaffold222|s      70724 -TGCTTCCGTCTAATCCAGATGGCCGC-CCAGGGGAAAA--GGATTCGCC 70769
                           -v vv ?   i v     ? v  v?  -i ?  ?  i  --    ?  ? 
C rnd-1_family-       1124 NAGGGTNCGTTTTATCCANAGGGANGCTTCNGGNGAGAANGGGATNCGNC 1075

  scaffold222|s      70770 CAGACTTAATTCGCCGGCATTTCTTTTCAGCATGACGCCTATATTGTGC- 70818
                            ?     i v iv      v ? iv   ?  i  ii  v ?vi   ? ?-
C rnd-1_family-       1074 CNGACTTGAGTTTCCGGCAGTNCCGTTCNGCGTGGTGCATNAGTTGNGNG 1025

  scaffold222|s      70819 AC---CTTCTCG-----GTCAAGCTT 70836
                             ---   v   -----   ?     
C rnd-1_family-       1024 ACGGTCTTGTCGATCGNGTCNAGCTT 999

Matrix = 20p43g.matrix
Kimura (with divCpGMod) = 33.89
Transitions / transversions = 1.19 (94/79)
Gap_init rate = 0.05 (34 / 636), avg. gap size = 1.50 (51 / 34)


453 28.75 5.04 2.26 scaffold222|size409693 70936 71451 (324845) C rnd-1_family-559#LINE/Ambal (770) 905 376 m_b1834s001i40 70300

  scaffold222|s      70936 GCTGTACCTGTCCATGACTCGTGGGAGTTTGTTGTTAAGCCGT---GCAA 70982
                            i    ??    ?iv vvv  ?    v   ?v    ?  ?   ---  vi
C rnd-1_family-        905 GTTGTANNTGTCNGAGCAGCGNGGGATTTTNGTGTTNAGNCGTCNNGCTG 856

  scaffold222|s      70983 CAGGTCGGATAATCT-TCGGTGGTGCTGCCCCAATCATGGAGGACATCCT 71031
                            i  v  vv i  ?v- i ?v   vvv ?    -i  ??  vvivi v  
C rnd-1_family-        855 CGGGGCGTTTGATNGGTTGNGGGTTGAGNCCCA-CCANNGATCGAGTGCT 807

  scaffold222|s      71032 TACATCAATGACAAAA-CCCGGTGATCACCAACACCAAAGCCCACCG-CA 71079
                           v ii  ? v  ?i  ?-?      i  ?  i  v  iv ?  ? i? -  
C rnd-1_family-        806 GATGTCNAGGANGAANGNCCGGTGGTCNCCGACCCCGTANCCNATNGGCA 757

  scaffold222|s      71080 TAACACATGCCCCCACTATGCTGAGATCATTAGTGGCCCAGGCACCATCG 71129
                            ?i i  vi viiii v  vii? vi  vvvi  ? i    ii?v i   
C rnd-1_family-        756 TNGCGCAGACGTTTGCGATTTCNACGTCTGGGGTNGTCCAGATNGCGTCG 707

  scaffold222|s      71130 ATGGGG-AAGAGCCTCTGAAA-AGGTAGCTCCAATCTTT-TGCCAGTGTA 71176
                                 -ii     ? v   i-i?  ?  ivi? v? v?-?   ?  ?v 
C rnd-1_family-        706 ATGGGGCGGGAGCCNCGGAAGTGNGTNGCCGTNAGNTGNGNGCCNGTNGA 657

  scaffold222|s      71177 GGCGCCAACCACTTCTGTCATGTTAAGA-CCAGTTG---GATCCGTTAGC 71222
                              ?vvviivii   ?vv? v  i?  ?-  i v  ---  i v --i  
C rnd-1_family-        656 GGCNAGCGTGGTTTCNCGNAGGTCNAGNTCCGGGTGTGAGACCAG--GGC 609

  scaffold222|s      71223 A-GTTTGCCAATTTCCTTTTGTAGATATTTTCATTAGCGTCCATACATAC 71271
                           ?- ?i-- ? i?vvv i?v    ? ii vv  i  ?     ? vi  ?  
C rnd-1_family-        608 NCGNC--CNAGNGGGCCNGTGTANACGTGGTCGTTNGCGTCNAGGCANAC 561

  scaffold222|s      71272 AAATAGCC-TTTCCCTCGCT--CTCCATGTTTTCAGTAGAGTC-ACGAGG 71317
                           i vv  i - i ?   iv  --     ?? iv ?  v  -   - i?   
C rnd-1_family-        560 GACGAGTCGTCTNCCTTCCTGTCTCCANNTCGTNAGGAG-GTCGATNAGG 512

  scaffold222|s      71318 TCCTGTTTAAAGCTTATGT---GGGCAAGTTGTGTCTTTTCTTTCT-CAA 71363
                               v  ii  -   ?i  ---     ?  v        ii ?v i- ii
C rnd-1_family-        511 TCCTCTTCGAA-CTTNCGTCGGGGGCANGTGGTGTCTTTCTTNGCCACGG 463

  scaffold222|s      71364 TGAAGTATCTTCGATGTTGTTGGTAGGAGCATCGGGAATTGCTGT----T 71409
                                  ?vi   v  ?v       ?  ----? v i ?  i  ?----v
C rnd-1_family-        462 TGAAGTANGCTCGTTGNAGTTGGTANGA----NGTGGANTGTTGNGANGG 417

  scaffold222|s      71410 TCTATTAAAGCACGGATTATAAGCTACAAGAATTCGTGGTGA 71451
                           ?v?iv ?vi   ?  i  i  ?v i  ? ?? -i        
C rnd-1_family-        416 NGNGGTNCGGCANGGGTTGTANCCCACNANNA-CCGTGGTGA 376

Matrix = 20p43g.matrix
Kimura (with divCpGMod) = 37.48
Transitions / transversions = 1.07 (75/70)
Gap_init rate = 0.05 (28 / 515), avg. gap size = 1.36 (38 / 28)


17 9.47 5.88 0.00 scaffold222|size409693 74365 74398 (321898) (TTC)n#Simple_repeat 1 36 (0) m_b1834s252i0 70301

  scaffold222|s      74365 TTCTTCTTCTTCTTCTT-TT-TTATCCTTTTTCTTC 74398
                                            -  -  v i   i      
  (TTC)n#Simple          1 TTCTTCTTCTTCTTCTTCTTCTTCTTCTTCTTCTTC 36

Matrix = Unknown
Transitions / transversions = 2.00 (2/1)
Gap_init rate = 0.06 (2 / 33), avg. gap size = 1.00 (2 / 2)


14 23.73 2.99 6.15 scaffold222|size409693 74714 74780 (321516) (TCT)n#Simple_repeat 1 65 (0) m_b1834s252i1 70302

  scaffold222|s      74714 TCTTCGTCTCTCCTCTTCTTCTGCTCCTCGCGCTCTCTCCGTTCCTTCGC 74763
                                v   -  i         v  i  iviv  -   i -  -    vi
  (TCT)n#Simple          1 TCTTCTTCT-TCTTCTTCTTCTTCTTCTTCTTCT-TCTTC-TT-CTTCTT 46

  scaffold222|s      74764 CTCCTTC-TCTTCTT-TTC 74780
                             i    -       -   
  (TCT)n#Simple         47 CTTCTTCTTCTTCTTCTTC 65

Matrix = Unknown
Transitions / transversions = 1.40 (7/5)
Gap_init rate = 0.09 (6 / 66), avg. gap size = 1.00 (6 / 6)


275 27.71 0.00 1.20 scaffold222|size409693 75273 75356 (320940) rnd-1_family-1234#Unknown 51 133 (0) m_b1834s001i41 70303

  scaffold222|s      75273 TTTAATTCCTAAGTAGAATTGAGTAGTGTATCGTGTATGTATGTGTAGTG 75322
                                     iv  i  i?i viii -i v iii   i      ivi   
  rnd-1_family-         51 TTTAATTCCTGCGTGGAGNCGTACGG-ATTTTACGTACGTATGTAGGGTG 99

  scaffold222|s      75323 TACCATTTTATGTTGACTGATCTGTACGAAAAGT 75356
                              i   ? i             ivv        
  rnd-1_family-        100 TACTATTNTGTGTTGACTGATCTAATCGAAAAGT 133

Matrix = 20p43g.matrix
Kimura (with divCpGMod) = 29.76
Transitions / transversions = 2.83 (17/6)
Gap_init rate = 0.01 (1 / 83), avg. gap size = 1.00 (1 / 1)


1019 1.06 2.27 4.04 scaffold222|size409693 75357 76590 (319706) (AC)n#Simple_repeat 1 1213 (0) c_b1834s251i0 70304

  scaffold222|s      75357 ACACACACACACACACACACACACACACACACACACACACACACACACAC 75406
                                                                             
  (AC)n#Simple_          1 ACACACACACACACACACACACACACACACACACACACACACACACACAC 50

  scaffold222|s      75407 ACACACACACACACACACACACACACACACACACACACACACACACACAC 75456
                                                                             
  (AC)n#Simple_         51 ACACACACACACACACACACACACACACACACACACACACACACACACAC 100

  scaffold222|s      75457 ACACACACACACACACACACACACACACACACACACACACACACACACAC 75506
                                                                             
  (AC)n#Simple_        101 ACACACACACACACACACACACACACACACACACACACACACACACACAC 150

  scaffold222|s      75507 ACACACACACACACACACACACACACACACACACACACACACA-AGCACA 75555
                                                                      - -    
  (AC)n#Simple_        151 ACACACACACACACACACACACACACACACACACACACACACACA-CACA 199

  scaffold222|s      75556 CACACACTA-AGCACACACACTA-AGCACACACACACTGCACACACACAC 75603
                                  - - -         - - -           -i           
  (AC)n#Simple_        200 CACACAC-ACA-CACACACAC-ACA-CACACACACAC-ACACACACACAC 244

  scaffold222|s      75604 ACACACACACTA-AGCACACACACACTA-AGCACACACACACA-ACACAC 75650
                                     - - -           - - -            -      
  (AC)n#Simple_        245 ACACACACAC-ACA-CACACACACAC-ACA-CACACACACACACACACAC 290

  scaffold222|s      75651 ACACACACACTA-AGCACACACTA-AGCACACACACTA-AGCACACACAC 75697
                                     - - -       - - -         - - -         
  (AC)n#Simple_        291 ACACACACAC-ACA-CACACAC-ACA-CACACACAC-ACA-CACACACAC 334

  scaffold222|s      75698 ACTA-AGCACACACACACACACACACACACACACACACACACACACACAC 75746
                             - - -                                           
  (AC)n#Simple_        335 AC-ACA-CACACACACACACACACACACACACACACACACACACACACAC 382

  scaffold222|s      75747 ACACACACACACTA-AGCACACACACACACACACACACACACACACACAC 75795
                                       - - -                                 
  (AC)n#Simple_        383 ACACACACACAC-ACA-CACACACACACACACACACACACACACACACAC 430

  scaffold222|s      75796 ACACACACACACACACACACACACACACACACACACACACACACACACAC 75845
                                                                             
  (AC)n#Simple_        431 ACACACACACACACACACACACACACACACACACACACACACACACACAC 480

  scaffold222|s      75846 ACACACACACACACACACACACACACACACACACACACACACACACACAC 75895
                                                                             
  (AC)n#Simple_        481 ACACACACACACACACACACACACACACACACACACACACACACACACAC 530

  scaffold222|s      75896 ACACACACACACACACACACACACACACACACACACACACACACACACAC 75945
                                                                             
  (AC)n#Simple_        531 ACACACACACACACACACACACACACACACACACACACACACACACACAC 580

  scaffold222|s      75946 ACACACACACACACACTA-ACACACACACACACACACACACACACACACA 75994
                                           - -                               
  (AC)n#Simple_        581 ACACACACACACACAC-ACACACACACACACACACACACACACACACACA 629

  scaffold222|s      75995 CACACACACACACACACACACTA-ACACACACACACACACTA-AGCACAC 76042
                                                - -                - - -     
  (AC)n#Simple_        630 CACACACACACACACACACAC-ACACACACACACACACAC-ACA-CACAC 676

  scaffold222|s      76043 ACACACACACACACACACACACACACACACACTA-ACACACACACACACT 76091
                                                           - -              -
  (AC)n#Simple_        677 ACACACACACACACACACACACACACACACAC-ACACACACACACACAC- 724

  scaffold222|s      76092 A-AGCACACACACACACACACACACACACACACACACACACACACACACA 76140
                            - -                                              
  (AC)n#Simple_        725 ACA-CACACACACACACACACACACACACACACACACACACACACACACA 773

  scaffold222|s      76141 CACACACACACACACACACACACACACACACACACACACACACACACACA 76190
                                                                             
  (AC)n#Simple_        774 CACACACACACACACACACACACACACACACACACACACACACACACACA 823

  scaffold222|s      76191 CACACACACACACACACACACACACACACTACACACACACACACACA-AC 76239
                                                        -                 -  
  (AC)n#Simple_        824 CACACACACACACACACACACACACACAC-ACACACACACACACACACAC 872

  scaffold222|s      76240 ACACACACACTA-AGCACACACACACACACACACACACACACACACACAC 76288
                                     - - -                                   
  (AC)n#Simple_        873 ACACACACAC-ACA-CACACACACACACACACACACACACACACACACAC 920

  scaffold222|s      76289 ACACACACACACACACACACACACACACACACACACA-ACACACACACAC 76337
                                                                -            
  (AC)n#Simple_        921 ACACACACACACACACACACACACACACACACACACACACACACACACAC 970

  scaffold222|s      76338 ACACACACTA-ACACACACACACACACTA-AGCACACACACACACAAACA 76385
                                   - -                - - -              v   
  (AC)n#Simple_        971 ACACACAC-ACACACACACACACACAC-ACA-CACACACACACACACACA 1017

  scaffold222|s      76386 CA-ATA-ACACACACACACACACACAAAGCACACACACAAAGCACACACA 76433
                             - i -                   v -          v -        
  (AC)n#Simple_       1018 CACACACACACACACACACACACACACA-CACACACACACA-CACACACA 1065

  scaffold222|s      76434 CAAAGCACACACACACACA-ACACACACACACACACACAAAGCACACACA 76482
                             v -              -                   v -        
  (AC)n#Simple_       1066 CACA-CACACACACACACACACACACACACACACACACACA-CACACACA 1113

  scaffold222|s      76483 CAAAGCACACACACTA-AGCACACACACTA-AGCACACAAAGCACACACA 76530
                             v -         - - -         - - -      v -        
  (AC)n#Simple_       1114 CACA-CACACACAC-ACA-CACACACAC-ACA-CACACACA-CACACACA 1157

  scaffold222|s      76531 CACTA-AGCACACACACTAAACACACACACTTAGCACACACACACTA-AG 76578
                              - - -         - v          vi -           - - -
  (AC)n#Simple_       1158 CAC-ACA-CACACACAC-ACACACACACACACA-CACACACACAC-ACA- 1201

  scaffold222|s      76579 CACACACACACA 76590
                                       
  (AC)n#Simple_       1202 CACACACACACA 1213

Matrix = Unknown
Transitions / transversions = 0.33 (3/9)
Gap_init rate = 0.06 (77 / 1233), avg. gap size = 1.00 (77 / 77)


481 22.03 2.52 0.83 scaffold222|size409693 78044 78162 (318134) rnd-1_family-59#Unknown 4 124 (13) m_b1834s001i43 70305

  scaffold222|s      78044 ACTAACAGCGGCTGCAAGATTCTTTGTAGCGAGTGACCCAGAAGAAAATT 78093
                               i    v           i           iv vv     viv    
  rnd-1_family-          4 ACTAGCAGCCGCTGCAAGATTTTTTGTAGCGAGCTAGACAGAATGCAATT 53

  scaffold222|s      78094 -GTTGAAACAATGGAAGT-ATAAGTTTAAAAAT-CAGTGGCTTGTCTGCA 78140
                           -  v      iv      -   i          -v            i i
  rnd-1_family-         54 CGTAGAAACAGAGGAAGTCATAGGTTTAAAAATAAAGTGGCTTGTCTACG 103

  scaffold222|s      78141 TGTACCCTGCAAGTGAACGTGT 78162
                           iv  -vi  i  i  ii  i  
  rnd-1_family-        104 CTTA-GTTGTAAATGGGCGCGT 124

Matrix = 20p43g.matrix
Kimura (with divCpGMod) = 24.22
Transitions / transversions = 1.36 (15/11)
Gap_init rate = 0.03 (4 / 118), avg. gap size = 1.00 (4 / 4)


495 14.89 3.19 0.00 scaffold222|size409693 78044 78137 (318159) C rnd-1_family-60#Unknown (2) 107 11 m_b1834s001i42 70306

  scaffold222|s      78044 ACTAACAGCGGCTGCAAGATTCTTTGTAGCGAGTGACCCAGAAGAAAATT 78093
                               i    v           i    i      iv vv     vi     
C rnd-1_family-        107 ACTAGCAGCCGCTGCAAGATTTTTTGCAGCGAGCTAGACAGAATGAAATT 58

  scaffold222|s      78094 -GTTGAAACAATGGAAGTA-TAAGTTTAAAAATCA-GTGGCTTGTCT 78137
                           -  ?      iv       -  i          v -           
C rnd-1_family-         57 CGTNGAAACAGAGGAAGTANTAGGTTTAAAAATAAGGTGGCTTGTCT 11

Matrix = 20p43g.matrix
Kimura (with divCpGMod) = 16.88
Transitions / transversions = 1.00 (7/7)
Gap_init rate = 0.03 (3 / 93), avg. gap size = 1.00 (3 / 3)

297 19.83 27.59 0.00 scaffold222|size409693 78066 78181 (318115) C rnd-1_family-79#Unknown (1) 196 49 m_b1834s001i44 70306

  scaffold222|s      78066 TTTGTAGCGAGTGACCCAGAAGAAAATT-GTTGAAACAATGGAAGTATAA 78114
                                      iv vv     viv    -  v      iv      vvv 
C rnd-1_family-        196 TTTGTAGCGAGCTAGACAGAATGCAATTCGTAGAAACAGAGGAAGTCGTA 147

  scaffold222|s      78115 GTTTAAAAAT-CAGTGGCTTGTCT-------------------GCATGTA 78144
                                     -v            -------------------  ii  i
C rnd-1_family-        146 GTTTAAAAATAAAGTGGCTTGTCTACGCTTTAGTTGTAAATGGGCGCGTG 97

  scaffold222|s      78145 C-CCT----------GCAAGTGAACGTGTCCATTTTGGAAGTAAGATA 78181
                            -   ----------   v i     i i       v   i       
C rnd-1_family-         96 CGCCTCGCGCGCTGCGCACGCGAACGCGCCCATTTTTGAAATAAGATA 49

Matrix = 20p43g.matrix
Kimura (with divCpGMod) = 18.92
Transitions / transversions = 0.77 (10/13)
Gap_init rate = 0.04 (5 / 115), avg. gap size = 6.40 (32 / 5)

711 21.34 2.78 1.09 scaffold222|size409693 78138 78317 (317979) C rnd-1_family-26#Unknown (140) 184 2 m_b1834s001i45 70306

  scaffold222|s      78138 GCATGTACCCTGCAAGTGAACGTGTCCATTTTGGAAGTAAGATAAGAAAT 78187
                             ii ii  ii   v i     i i       v   i       -v  v 
C rnd-1_family-        184 GCGCGCGCCTCGCACGCGAACGCGCCCATTTTTGAAATAAGATA-TAATT 136

  scaffold222|s      78188 ATAAAGGTATGCAAAGATCAAAACATTATGAA---CCATGTACGTTAAAC 78234
                           v        vi  i            v    v---          i  v 
C rnd-1_family-        135 TTAAAGGTAAACAGAGATCAAAACATGATGACTACCCATGTACGTCAACC 86

  scaffold222|s      78235 AAAAAAAT-AATT-TTTACAGGTAATTATTCTTAGGCACATTGTTAAAGT 78282
                           vi      -    -           v viv   ?i  vi i   vi    
C rnd-1_family-         85 CGAAAAATTAATTATTTACAGGTAAGTTCGCTTNAGCTTACTGTGGAAGT 36

  scaffold222|s      78283 ACCTGTTATGGTCACCAGTGAAAAAAACTGTCTCA 78317
                                      iv vv    -              
C rnd-1_family-         35 ACCTGTTATGGCAAAAAGTG-AAAAAACTGTCTCA 2

Matrix = 20p43g.matrix
Kimura (with divCpGMod) = 19.75
Transitions / transversions = 1.11 (20/18)
Gap_init rate = 0.03 (5 / 179), avg. gap size = 1.40 (7 / 5)


1469 22.41 13.35 5.24 scaffold222|size409693 78384 78915 (317381) C genome_7_7989#DNA (3) 574 2 m_b1834s001i46 70307

  scaffold222|s      78384 AGAAATGCAGCTTTTGACTTTGGCAATAAATGTTGCCAGATGGAGTTATC 78433
                              v v   i    i              i i i            ii  
C genome_7_7989        574 AGACAGGCAACTTTCGACTTTGGCAATAAGTATCGCCAGATGGAGTCGTC 525

  scaffold222|s      78434 AGATGTTGTCAAGTAAATTTTGATGGTCATCAT--GG--GTCATCTAAG- 78478
                                 i      v      i  vv   i   i--  --    ii    -
C genome_7_7989        524 AGATGTCGTCAAGAAAATTTCGAGTGTCGTCACCAGGTTGTCACTTAAGT 475

  scaffold222|s      78479 --------GAAGTCAC---ATCTAGTCC------TCAGGGTCCTGTTTTG 78511
                           -------- v      ---  v v    ------  i     v i     
C genome_7_7989        474 CGTCAACGGTAGTCACCCAATGTCGTCCGGGTCGTCGGGGTCGTATTTTG 425

  scaffold222|s      78512 GTCATCACTTAGGCCACCAGGTGTCATCAA----CAGTAGTCATCT---- 78553
                              i      ii i ii       vi i  ---- iv v    ii ----
C genome_7_7989        424 GTCGTCACTTGAGTCGTCAGGTGTAGTTAAGTACCGTTCGTCACTTAAAT 375

  scaffold222|s      78554 ---CTATCGTCAC---AGAAGATTTGTGAGGTTT-TCACATAAGGTCGCC 78596
                           --- i        ---  iv i  v  viv    -  -------   i  
C genome_7_7989        374 TTGCCATCGTCACTTTAGGTGGTTAGTTGTGTTTGTC-------GTCACC 332

  scaffold222|s      78597 TTGTTGTCATGCAGTCATACTTTTCAGCACTTTTGGTCTCAATCACAGGA 78646
                                   -----------   v iiv     --    vi     ----i
C genome_7_7989        331 TTGTTGTC-----------CTTGTTGTCACTT--GGTCATAATCA----G 299

  scaffold222|s      78647 ACAGTTGGTTGCTAGAGGTCATCAATGTCATCATGTGGATTGTCAGTGAA 78696
                           v  vv  --   --i     i        i   i    i i   v    v
C genome_7_7989        298 TCATGTG--TGC--AAGGTCGTCAATGTCGTCACGTGGGTCGTCTGTGAC 253

  scaffold222|s      78697 GTCATGAGAGGTAGTCAAGAGGTAGT------CATAA-----GTCGTAA- 78734
                                i vi        vi       ------ i   -----     v -
C genome_7_7989        252 GTCATAATGGGTAGTCACAAGGTAGTAATGGTCGTAACGGGGGTCGTCAA 203

  scaffold222|s      78735 ---------------------CAGCAGTCGTGAAAGTGTCTTCAACACTG 78763
                           ---------------------   -    i v   i        v  v  
C genome_7_7989        202 AATGTCTTCACCTTAAGTCATCAG-AGTCATCAAAATGTCTTCACCAGTG 154

  scaffold222|s      78764 GTCTTCAGGGATGT-AAAATGTTGTCACCAATGGTCATCACGGTCATACC 78812
                                     vii -       ii      iii   i   v    i v v
C genome_7_7989        153 GTCTTCAGGGTCATCAAAATGTCATCACCAGCAGTCGTCAGGGTCGTCCG 104

  scaffold222|s      78813 AAGGTCCTGAGAGGTAGTCACATTAGTCAAAACGTTGCCTTGCTAGTCAC 78862
                            v    v   i            v v      vi-    viiv v     
C genome_7_7989        103 ATGGTCGTGAAAGGTAGTCACATGACTCAAAAAA-TGCCGCAGTCGTCAC 55

  scaffold222|s      78863 ATGTCATCAGTTTGCCTTGCCAAAAACTTCCACATAGCAGAGTTTCCTTT 78912
                           v   i         v  ii   i          i i   i    v   v 
C genome_7_7989         54 TTGTTATCAGTTTGGCTCACCAGAAACTTCCACGTGGCAAAGTTGCCTGT 5

  scaffold222|s      78913 CTT 78915
                              
C genome_7_7989          4 CTT 2

Matrix = 20p43g.matrix
Kimura (with divCpGMod) = 22.44
Transitions / transversions = 1.46 (67/46)
Gap_init rate = 0.09 (46 / 531), avg. gap size = 2.20 (101 / 46)


854 27.75 1.62 0.80 scaffold222|size409693 78903 79149 (317147) C genome_9_4307#DNA (153) 278 30 m_b1834s001i47 70308

  scaffold222|s      78903 AGTTTCCTTTCTTTCTTGTCCGAATGCTTCTTTGATTCCCCATATGTGTT 78952
                            i         iv i     ivi    vi  ii          iiv    
C genome_9_4307        278 AATTTCCTTTCCATTTTGTCTCGATGCACCTCCGATTCCCCATGCTTGTT 229

  scaffold222|s      78953 GTGCCTGAAGTAATGGGGGTAAGTTGCATGGTGAATTTGCATGACTCAGC 79002
                              iv    i iiv  v   i    vivi iii    viv vi    i  
C genome_9_4307        228 GTGTGTGAAATGGGGGTGGTGAGTTTTCCGACAAATTGAGAGAACTCGGC 179

  scaffold222|s      79003 AACCAACCAGAGTTACACAGAGCTATGCAAATGGGTGTGTTGCTATGGAG 79052
                                   i  v   i vi  v v     v  v  ii       i v   
C genome_9_4307        178 AACCAACCGGATTTATAAGGACCAATGCATATTGGCATGTTGCTGTTGAG 129

  scaffold222|s      79053 AAGGAAAAACGAT---TTATGAAGTTTTAG-ATGCCAGGGGTTGATTTAA 79098
                           v    i  v    --- v   --       -   i v     i       
C genome_9_4307        128 TAGGAGAATCGATCACTAATG--GTTTTAGAATGTCCGGGGTCGATTTAA 81

  scaffold222|s      79099 GGGGTGAAAAACATAAACATCATTTAAATCACCAAAATGTATCTTATCAT 79148
                           v    v       i   ii    vv     ivvi    i        v  
C genome_9_4307         80 TGGGTTAAAAACACAAATGTCATGAAAATCGGGGAAATATATCTTATAAT 31

  scaffold222|s      79149 C 79149
                            
C genome_9_4307         30 C 30

Matrix = 20p43g.matrix
Kimura (with divCpGMod) = 31.02
Transitions / transversions = 1.27 (38/30)
Gap_init rate = 0.02 (4 / 246), avg. gap size = 1.50 (6 / 4)


1429 15.95 3.89 0.00 scaffold222|size409693 79221 79477 (316819) C rnd-1_family-933#Unknown (1) 647 381 m_b1834s001i48 70309

  scaffold222|s      79221 GCTTTTGTAAGGTGGTGAGCCTGCATTTTTAATGAACTGGGGGAAATGGG 79270
                                            i vvvv  v      i        ii       
C rnd-1_family-        647 GCTTTTGTAAGGTGGTGGGGGGCCAGTTTTAACGAACTGGGAAAAATGGG 598

  scaffold222|s      79271 ATGCAAAGCAGCCCATGGTCTGTTACATAATGTTGTCTTC-AT-TG---- 79314
                           vi  i    i                  i  i  i   v -  -  ----
C rnd-1_family-        597 CCGCGAAGCGGCCCATGGTCTGTTACATGATATTATCTACTATCTGCTTT 548

  scaffold222|s      79315 -TAATAACACAGAGGCATACAGTACCCTGGTGTCTTTTGTAAGATATGTA 79363
                           -  i       vvv  i   ii  v v i  i    viv    i      
C rnd-1_family-        547 TTAGTAACACACCTGCGTACGATAACATAGTATCTTACCTAAGGTATGTA 498

  scaffold222|s      79364 CTCATTGAACAGACATATCATTTTGTGAATATGACAATTTTTTGATAT-- 79411
                               v               v    v                      --
C rnd-1_family-        497 CTCAGTGAACAGACATATCAATTTGAGAATATGACAATTTTTTGATATTA 448

  scaffold222|s      79412 -TGGTATTACACTGGCCAAAAAGATGCCAACAAATATCTTTTCTTCATTG 79460
                           - i         v                 i       i  i        
C rnd-1_family-        447 GTAGTATTACACAGGCCAAAAAGATGCCAATAAATATCCTTCCTTCATTG 398

  scaffold222|s      79461 TTGGCACTACTTGTGTA 79477
                                          i 
C rnd-1_family-        397 TTGGCACTACTTGTGCA 381

Matrix = 20p43g.matrix
Kimura (with divCpGMod) = 15.37
Transitions / transversions = 1.28 (23/18)
Gap_init rate = 0.02 (6 / 256), avg. gap size = 1.67 (10 / 6)


442 17.33 0.00 0.00 scaffold222|size409693 79479 79553 (316743) C genome_8_12029#DNA (1) 291 217 m_b1834s001i49 70310

  scaffold222|s      79479 TAGGTTGTAAATTCTGATTTTGGTTATGGTATCAAAAAAACGTTATTGAG 79528
                                         i           iv  v       v  iv  vi   
C genome_8_1202        291 TAGGTTGTAAATTCCGATTTTGGTTACTGTCTCAAAAACACAGTAACGAG 242

  scaffold222|s      79529 TAACAAACCGGAACTCCCACAGTGA 79553
                                        i   ii    i 
C genome_8_1202        241 TAACAAACCGGAATTCCTGCAGTAA 217

Matrix = 20p43g.matrix
Kimura (with divCpGMod) = 16.78
Transitions / transversions = 1.60 (8/5)
Gap_init rate = 0.00 (0 / 74), avg. gap size = 0.0 (0 / 0)


2002 15.17 10.04 2.14 scaffold222|size409693 79552 80029 (316267) genome_7_4419#DNA 1 515 (0) m_b1834s001i50 70311

  scaffold222|s      79552 GAGGTTGAGGGCAAAACATGCTATTTATGAGATTTGACA--GTGAGCGAA 79599
                                      ---   v v   i -        vi v --     ii  
  genome_7_4419          1 GAGGTTGAGGG---AACCTCCTACT-ATGAGATTAAAAATTGTGAGTAAA 46

  scaffold222|s      79600 A--TAAAAGGT--CAAATAATAACATCTCACTACAT-----TAGAACGTA 79640
                            -- i vv   --         ii    i       -----     v   
  genome_7_4419         47 AAGTGATTGGTATCAAATAATAGTATCTTACTACATATCATTAGAAAGTA 96

  scaffold222|s      79641 ACCCACG-TATGTTGAATATAATAGTTTCTGAAAAATAAGAGTATCCCCG 79689
                           - vi   -  ivv      vv   i    i           v    i   
  genome_7_4419         97 -CATACGATACTGTGAATAATATAATTTCCGAAAAATAAGACTATCTCCG 145

  scaffold222|s      79690 AGAAATA-----------------------TAGTCCTATTTCTCGGGGAT 79716
                              i   -----------------------     i          v   
  genome_7_4419        146 AGAGATAAGACTATTTCCGAATCTCGGTAATAGTCTTATTTCTCGGCGAT 195

  scaffold222|s      79717 GGTCTTATTTTTTGGAAAAGGCCTATTTTTTGGAAATAAGAGGGATCTCT 79766
                           i           i         i       i            v      
  genome_7_4419        196 AGTCTTATTTTTCGGAAAAGGCTTATTTTTCGGAAATAAGAGGCATCTCT 245

  scaffold222|s      79767 TTGTAGGAATAGTACATTTTCACGCAGCTCTCGGAAATACGCTTATTTCT 79816
                           vii              v      i          v   v          
  genome_7_4419        246 GCATAGGAATAGTACATATTCACGTAGCTCTCGGATATAGGCTTATTTCT 295

  scaffold222|s      79817 CAGCAATAGCCTCATTTTTCTGAGAAGGCTTATTTCTTGGAAATAGACTT 79866
                            i       i  i    v  v                i        v   
  genome_7_4419        296 CGGCAATAGTCTTATTTGTCGGAGAAGGCTTATTTCTCGGAAATAGTCTT 345

  scaffold222|s      79867 ATTTATAATGCTATTTCTGATTAAAAAAGCCTTCCCCAA-AAATAAGAC- 79914
                                            i  -v   v           i -         -
  genome_7_4419        346 ATTTATAATGCTATTTCCGA-GAAATAAGCCTTCCCCGATAAATAAGACT 394

  scaffold222|s      79915 --TATTGGTGAGAAATTAATGACTCAGTATTACTTTTCCTTTTCGCTC-G 79961
                           --    vv       vvi      v  -     v     ---vv v  -i
  genome_7_4419        395 AATATTTTTGAGAAAAAGATGACTGAG-ATTACGTTTCC---GGGATCAA 440

  scaffold222|s      79962 TCAATG--GCATGACAACT--CTAGGGA--TAGGTAT-GTATAGTTCTAT 80004
                                i-- v  v      --     v --      i-     -  i   
  genome_7_4419        441 TCAATATTGAATTACAACTACCTAGGTAGTTAGGTACGGTATA-TTTTAT 489

  scaffold222|s      80005 AAAT-TAGACGAGTTCCCTCAACCTC 80029
                               -v    i               
  genome_7_4419        490 AAATAGAGACAAGTTCCCTCAACCTC 515

Matrix = 20p43g.matrix
Kimura (with divCpGMod) = 15.10
Transitions / transversions = 0.92 (34/37)
Gap_init rate = 0.05 (26 / 477), avg. gap size = 2.27 (59 / 26)


1199 16.82 0.91 0.00 scaffold222|size409693 80029 80248 (316048) C genome_8_12029#DNA (70) 222 1 m_b1834s001i51 70312

  scaffold222|s      80029 CAGTAATTCCTTTAGGTTCTGCTAATAGTACTTTAACATTTGTCAAA-TG 80077
                                   v  v       ivv     v   vv   vv         -  
C genome_8_1202        222 CAGTAATTACTGTAGGTTCCTGTAATATTACGGTAAATTTTGTCAAAATG 173

  scaffold222|s      80078 TCTGTTGCTTTGTAACGTCACGGTGCCACACTCATTAAGTATTGTTCAAA 80127
                           vviv  ii     i i         i       v           v    
C genome_8_1202        172 AGCCTTATTTTGTGATGTCACGGTGTCACACTCCTTAAGTATTGTACAAA 123

  scaffold222|s      80128 GTAGTTAAGTAATTCTTTCACAATAATCTTGGCATCACAGTAATCACATT 80177
                              v                  i        vi i           ii  
C genome_8_1202        122 GTACTTAAGTAATTCTTTCACAGTAATCTTGCTACCACAGTAATCATGTT 73

  scaffold222|s      80178 ACTGTCAAAATTACCAAATATTCTGGAGTAAAGCGGAA-TCCGTCATTAT 80226
                                                          v  i   -    i ivv  
C genome_8_1202         72 ACTGTCAAAATTACCAAATATTCTGGAGTAACGCAGAATTCCGCCGGAAT 23

  scaffold222|s      80227 TCTGCCGGATTTTACAACCTAG 80248
                             iv     v            
C genome_8_1202         22 TCCTCCGGAATTTACAACCTAG 1

Matrix = 20p43g.matrix
Kimura (with divCpGMod) = 18.54
Transitions / transversions = 0.76 (16/21)
Gap_init rate = 0.01 (2 / 219), avg. gap size = 1.00 (2 / 2)


3607 14.36 2.64 4.37 scaffold222|size409693 80249 80969 (315327) rnd-1_family-1054#Unknown 111 819 (118) m_b1834s001i52 70313

  scaffold222|s      80249 CTTGTGC-TCAATAAACACAATGCAATGATTTAAAATAGTACTTAAGAAC 80297
                                  -                        i  ? ii v         
  rnd-1_family-        111 CTTGTGCATCAATAAACACAATGCAATGATTTGAANTGATTCTTAAGAAC 160

  scaffold222|s      80298 TTGATACTTTTGATCATAATTGAGATTGTTTTGAATTATCAAATTAGCAC 80347
                            v       iv   ?  v    v              v          i 
  rnd-1_family-        161 TAGATACTTCGGATNATTATTGTGATTGTTTTGAATTCTCAAATTAGCGC 210

  scaffold222|s      80348 ATA-TTCTTTAAATTTATTGATTGGTGTTTCTACATGAGGGAGATTTAAA 80396
                           i  -           i           i     i v  vi    v     
  rnd-1_family-        211 GTAATTCTTTAAATTCATTGATTGGTGCTTCTATAGGATAGAGAATTAAA 260

  scaffold222|s      80397 AAACTCAGTTTAAATTGTTGCTATCATAAAAATATT-------G--ATGA 80437
                                          -i     i v           ------- --    
  rnd-1_family-        261 AAACTCAGTTTAAAT-ATTGCTGTAATAAAAATATTTCTTCAAGTCATGA 309

  scaffold222|s      80438 TATAAGCAAGAAACACAACAAATGATTCCAAGCCAATAATTGAGCCCTTT 80487
                             v         vi    i v     iv           v    i     
  rnd-1_family-        310 TAAAAGCAAGAATTACAATATATGATCACAAGCCAATAAATGAGTCCTTT 359

  scaffold222|s      80488 GTGGTAA-GATCTATTGCTTGGATGT-TTAAAATGATAGTGA-----GTC 80530
                             i    -   vi     v    viv-       i   i   -----i  
  rnd-1_family-        360 GTAGTAAAGATGCATTGCATGGAAAAATTAAAATAATAATGACTCAAATC 409

  scaffold222|s      80531 AAGCAATTGACAGTGAGATGTCCAAAGGAACAAAGTTGGTTGAAACATTG 80580
                                  ii     i v          v  v   --          v   
  rnd-1_family-        410 AAGCAATCAACAGTAACATGTCCAAAGCAAAAAA--TGGTTGAAACCTTG 457

  scaffold222|s      80581 ATAATTTCTTATATTTCAAATGATGTCACTGCCGATTAAAACATGCAACC 80630
                                i                           i       -     v v
  rnd-1_family-        458 ATAATCTCTTATATTTCAAATGATGTCACTGCCAATTAAAA-ATGCACCA 506

  scaffold222|s      80631 TATTCAACCAGATTGTGTCACAAAAACTTACTACTAATGACTTTACTAGT 80680
                                       vv  i     vi   v                      
  rnd-1_family-        507 TATTCAACCAGAGAGTATCACATGAACATACTACTAATGACTTTACTAGT 556

  scaffold222|s      80681 AATGACTTGTGATATTTCACATTTTCTGGTGCTCACCACTAATTCACATG 80730
                                   i   v     vii                 ii vii  vvii
  rnd-1_family-        557 AATGACTTATGAAATTTCCTGTTTTCTGGTGCTCACCATCATCCCAACCA 606

  scaffold222|s      80731 ATGCAGACTGCTATACTGGGCTGACTGTTGCAGACTGCTTCTCATTCATC 80780
                                     v -------------------------- ?i    v v  
  rnd-1_family-        607 ATGCAGACTGAT--------------------------TNTTCATGCCTC 630

  scaffold222|s      80781 AACCTTTTCTCATACTCATCTCTCTGAATTTAATCCTTATTCTTTGCTTT 80830
                                     ii    i              v               -  
  rnd-1_family-        631 AACCTTTTCTTGTACTTATCTCTCTGAATTTTATCCTTATTCTTTGC-TT 679

  scaffold222|s      80831 TCTCTTCATGATTTTGAATCCTTTAATAGTGATCACCAAATCCTCACATT 80880
                                     v   v  i         v      ii          v   
  rnd-1_family-        680 TCTCTTCATGCTTTAGAGTCCTTTAATTGTGATCGTCAAATCCTCAAATT 729

  scaffold222|s      80881 GTGATTGTCAAATGCCCATCAGAACATCAAATGGCCTTGATATAGAATA- 80929
                           i       i      i        i   i    v    iv   i     -
  rnd-1_family-        730 ATGATTGTTAAATGCTCATCAGAATATCGAATGTCCTTATTATGGAATAG 779

  scaffold222|s      80930 GATAGAGTCATGTATATTTCAATTTAGTATAAATCATACT 80969
                                              i         i v        
  rnd-1_family-        780 GATAGAGTCATGTATATTTTAATTTAGTACACATCATACT 819

Matrix = 20p43g.matrix
Kimura (with divCpGMod) = 15.27
Transitions / transversions = 1.20 (54/45)
Gap_init rate = 0.05 (39 / 720), avg. gap size = 1.28 (50 / 39)


2582 7.69 6.58 0.26 scaffold222|size409693 81319 81683 (314613) C genome_3_19411#DNA (2) 390 3 m_b1834s001i53 70314

  scaffold222|s      81319 GACGGCTAAAAACAAAAGGAGCACTCCTGCTCTGTCTTTCATCCATGTGA 81368
                                     v                             i   i     
C genome_3_1941        390 GACGGCTAAATACAAAAGGAGCACTCCTGCTCTGTCTTTCGTCCGTGTGA 341

  scaffold222|s      81369 CGGACGAAACTGACGTCACATCTGATGTAAACACATTTTTACAACCTTAC 81418
                                    v          vi  iv     v -  v             
C genome_3_1941        340 CGGACGAAAATGACGTCACAGTTGGAGTAAAAA-ATATTTACAACCTTAC 292

  scaffold222|s      81419 ATCAATCGAAAGATCGCTTTCCTAGCTTTCGAACGGTGTTCTTATTTTGT 81468
                              i           vi     v                           
C genome_3_1941        291 ATCGATCGAAAGATCTTTTTCCGAGCTTTCGAACGGTGTTCTTATTTTGT 242

  scaffold222|s      81469 TCTTTTGAACACTGTTTCACGAGTTATTGTCTGTTGAATAAAGCATATCG 81518
                             v        v v                 v        v    v    
C genome_3_1941        241 TCATTTGAACAGTCTTTCACGAGTTATTGTCAGTTGAATACAGCAGATCG 192

  scaffold222|s      81519 GAACGATCCGATCAATTCATTCTTGTAGAAAATTGGTATGTTTCTACAGT 81568
                                        v                                    
C genome_3_1941        191 GAACGATCCGATCCATTCATTCTTGTAGAAAATTGGTATGTTTCTACAGT 142

  scaffold222|s      81569 ACTATAATAGAGCTACTTCGTTCGCTCCAAAATTCTTTTTTTAATTTACT 81618
                               i       i         i                           
C genome_3_1941        141 ACTACAATAGAGTTACTTCGTTTGCTCCAAAATTCTTTTTTTAATTTACT 92

  scaffold222|s      81619 C------------------------GTCTGTCCGGCTGGGTATCATGATA 81644
                            ------------------------     v                   
C genome_3_1941         91 CGAAATCATTTTTTTGGAATCCACTGTCTGGCCGGCTGGGTATCATGATA 42

  scaffold222|s      81645 CCTCTAGGATACACAGTGCTCCTATTGTTTCTAGCCGTC 81683
                                        i              v v        
C genome_3_1941         41 CCTCTAGGATACATAGTGCTCCTATTGTATATAGCCGTC 3

Matrix = 20p43g.matrix
Kimura (with divCpGMod) = 7.29
Transitions / transversions = 0.56 (10/18)
Gap_init rate = 0.01 (2 / 364), avg. gap size = 12.50 (25 / 2)


2911 15.46 2.13 1.15 scaffold222|size409693 81716 82232 (314064) C rnd-1_family-1084#Unknown (648) 522 1 m_b1834s001i54 70315

  scaffold222|s      81716 AATACATTTGACAAGCAGGTGCATTTTTTGTTGTCAAATTTACCAATCAT 81765
                             v             v       v       v      i      i   
C rnd-1_family-        522 AAAACATTTGACAAGCTGGTGCATGTTTTGTTTTCAAATCTACCAACCAT 473

  scaffold222|s      81766 TGTCCTCCGAGT------GTTCAAAAATCCACTCATTATAGAGTTCTTGT 81809
                             i   ii  i ------               v  i            v
C rnd-1_family-        472 TGCCCTTTGAATTTGAATGTTCAAAAATCCACTGATCATAGAGTTCTTGA 423

  scaffold222|s      81810 TCTGATCAAGTTCTTCTTTTATCCTTGATTGGATTGCGTTTACACATTCC 81859
                                                    i          iv      i     
C rnd-1_family-        422 TCTGATCAAGTTCTTCTTTTATCCTCGATTGGATTGTCTTTACATATTCC 373

  scaffold222|s      81860 TGTATTCTACTAGGTATGAAGGTATACATTGTCTTGTTGACTCTCAGCAT 81909
                              ii   v         v    i i v     i     v       ---
C rnd-1_family-        372 TGTGCTCTCCTAGGTATGCAGGTGTGCTTTGTCCTGTTGCCTCTCAG--- 326

  scaffold222|s      81910 CATTGTCATTGTCATCTAGGTTTTGTTCTTCTGCAGGATGACTCATGTCA 81959
                           --- ii          i                i   i   i      v 
C rnd-1_family-        325 ---TACCATTGTCATCCAGGTTTTGTTCTTCTGTAGGGTGATTCATGTGA 279

  scaffold222|s      81960 AGGTTA-TACAAAATCGATTGACCGGGTATAGTTGTAACTGCATATGTAA 82008
                               vi-     v  ii    v v                    iii   
C rnd-1_family-        278 AGGTAGCTACAACATTAATTGTCAGGGTATAGTTGTAACTGCATGCATAA 229

  scaffold222|s      82009 CAGTAAAGGCATTCTCTTGTTCCCCTTCTCCTTCTGCCTCCGAAAATTAT 82058
                                         i      v       v     i     vi     v 
C rnd-1_family-        228 CAGTAAAGGCATTCCCTTGTTACCCTTCTGCTTCTACCTCCTGAAATTTT 179

  scaffold222|s      82059 ACATGATTAACATATCAAAATTTTCTGCAGCATGGATGGTTGAAAAAATG 82108
                                       i             v    vivv i        i    
C rnd-1_family-        178 ACATGATTAACACATCAAAATTTTCTCCAGCCCCTACGGTTGAAAGAATG 129

  scaffold222|s      82109 TT-TTGCCACAGATGCAGTTGCTTATTGTTGTTTCTGGTGCTTGTGCTGT 82157
                             -         v     i         i v     i     v ii  v 
C rnd-1_family-        128 TTGTTGCCACAGCTGCAGCTGCTTATTGCTCTTTCTAGTGCTGGCACTCT 79

  scaffold222|s      82158 TCACTGTACTTCTTCATTCTTCTCTTCTCTG---TGTCTTTGGGCTTTCT 82204
                                   v  v  ?                ---?v    ii        
C rnd-1_family-         78 TCACTGTAGTTGTTNATTCTTCTCTTCTCTGCTTNTTCTTCAGGCTTTCT 29

  scaffold222|s      82205 ACTGTTGTATAGGCTGTCTAACATTCCT 82232
                           ii        i  i      iv  v   
C rnd-1_family-         28 GTTGTTGTATGGGTTGTCTAGAATACCT 1

Matrix = 20p43g.matrix
Kimura (with divCpGMod) = 17.10
Transitions / transversions = 1.39 (46/33)
Gap_init rate = 0.02 (10 / 516), avg. gap size = 1.70 (17 / 10)

4413 14.71 1.48 2.50 scaffold222|size409693 81966 82774 (313522) C rnd-1_family-790#Unknown (1) 806 6 m_b1834s001i55 70315

  scaffold222|s      81966 TACAAAATCGATTGACCGGGTATAGTTGTAACTGCATATGTAACAGTAAA 82015
                                v  ii    v v                    iii          
C rnd-1_family-        806 TACAACATTAATTGTCAGGGTATAGTTGTAACTGCATGCATAACAGTAAA 757

  scaffold222|s      82016 GGCATTCTCTTGTTCCCCTTCTCCTTCTGCCTCCGAAAATTATACATGAT 82065
                                  i      v       v     i     vi     v        
C rnd-1_family-        756 GGCATTCCCTTGTTACCCTTCTGCTTCTACCTCCTGAAATTTTACATGAT 707

  scaffold222|s      82066 TAACATATCAAAATTTTCTGCAGCATGGATGGTTGAAAAAATGTT-TTGC 82114
                                i      -      v    vivv i        i      -    
C rnd-1_family-        706 TAACACATCAAA-TTTTCTCCAGCCCCTACGGTTGAAAGAATGTTGTTGC 658

  scaffold222|s      82115 CACAGATGCAGTTGCTTATTGTTGTTTCTGGTGCTTGTGCTGTTCACTGT 82164
                                v     i         i v     i     v ii  v        
C rnd-1_family-        657 CACAGCTGCAGCTGCTTATTGCTCTTTCTAGTGCTGGCACTCTTCACTGT 608

  scaffold222|s      82165 ACTTCTTCATTCTTCTCTTCTCTG---TGTCTTTGGGCTTTCTACTGTTG 82211
                            v  v  ?                ---?v    ii        ii     
C rnd-1_family-        607 AGTTGTTNATTCTTCTCTTCTCTGCTTNTTCTTCAGGCTTTCTGTTGTTG 558

  scaffold222|s      82212 TATAGGCTGTCTAACATTCCTTTTGATATGCCACCAGCCCTCAATCTAAT 82261
                              i  i      iv  v                     i   v      
C rnd-1_family-        557 TATGGGTTGTCTAGAATACCTTTTGATATGCCACCAGCCTTCATTCTAAT 508

  scaffold222|s      82262 TCTCGTAATGTATGACTGCATACTAATGCCGACTTTTGAGTTTGAATAAT 82311
                              i   v           i  v       i  - i  i v         
C rnd-1_family-        507 TCTTGTATTGTATGACTGCGTAATAATGCCAAC-TCTGGGGTTGAATAAT 459

  scaffold222|s      82312 AAAAATCAATTCTTTTACAAGATACAACATAAAAGGAACAATGCAGTGGT 82361
                                      v-      i       v i  v                 
C rnd-1_family-        458 AAAAATCAATTA-TTTACAGGATACAAAACAATAGGAACAATGCAGTGGT 410

  scaffold222|s      82362 CACCATTTGTGGGATCATGATCTCTT-TGGTCAAAAAATCAGAATAGGTT 82410
                           v    --      ii           -   ?     v             
C rnd-1_family-        409 GACCA--TGTGGGGCCATGATCTCTTATGGNCAAAACATCAGAATAGGTT 362

  scaffold222|s      82411 CATTCTTGTACGCATGTAATTTCAATATATTCTTTCTTATATTTT---CG 82457
                             vi     v iii                  i     v i  v --- i
C rnd-1_family-        361 CAACCTTGTCCATGTGTAATTTCAATATATTCCTTCTTTTGTTATACACA 312

  scaffold222|s      82458 GGGTTGACCAGTCTACCTTTTGATCTGACACCTGACACCAGTCATTACTG 82507
                           ?v    v v   v              - ------      i   i i  
C rnd-1_family-        311 NTGTTGTCAAGTATACCTTTTGATCTG-C------CACCAGCCATCATTG 269

  scaffold222|s      82508 TTATTCTTGCAATATATGACTGTATAATAACTAATAATTGTGAGGCTGAA 82557
                            v                    i       -  v i i            
C rnd-1_family-        268 TAATTCTTGCAATATATGACTGCATAATAA-TACTGACTGTGAGGCTGAA 220

  scaffold222|s      82558 TAATAAAAGTAAGTTTTTACAAGATAATAGGTACAAAATAGTAGGCACAA 82607
                                     v             -------              v    
C rnd-1_family-        219 TAATAAAAGTCAGTTTTTACAAGA-------TACAAAATAGTAGGAACAA 177

  scaffold222|s      82608 TGCAGTGGTGGCCATGTAGGAAAACTCAGAAAAGGTGTTAATCATGTGTA 82657
                                            iv     v   v  v        v v       
C rnd-1_family-        176 TGCAGTGGTGGCCATGTGTGAAAAATCATAACAGGTGTTATTAATGTGTA 127

  scaffold222|s      82658 ATTTTATGTACATATGTTGTAATTTTGTGTAAGCATGTTAAA--ATATGT 82705
                                 v    iv      v      iii  v i  i     --    i 
C rnd-1_family-        126 ATTTTAGGTACGAATGTTGAAATTTTACATACGTATATTAAAATATATAT 77

  scaffold222|s      82706 GTGTGTCAGTGGGC--CTACCTATCTAGTGTGGTAATCCCATTGCTTAGG 82753
                                         --       i     i    v     i  vv     
C rnd-1_family-         76 GTGTGTCAGTGGGCCTCTACCTACCTAGTATGGTTATCCCGTTTATTAGG 27

  scaffold222|s      82754 TCTAAAATTCCCAGGAACCTA 82774
                                   i   vvv      
C rnd-1_family-         26 TCTAAAATCCCCCTTAACCTA 6

Matrix = 20p43g.matrix
Kimura (with divCpGMod) = 15.95
Transitions / transversions = 1.04 (59/57)
Gap_init rate = 0.03 (26 / 808), avg. gap size = 1.23 (32 / 26)


2998 17.90 1.10 0.55 scaffold222|size409693 82802 83346 (312950) genome_6_12161#DNA 1 548 (19) m_b1834s001i57 70316

  scaffold222|s      82802 CCTTACAGTCACTCGTACTCGTACATGAACTT--CTTTTTTGCAAAGTTT 82849
                                ii     v     v i    ii     --i               
  genome_6_1216          1 CCTTATGGTCACACGTACACATACACAAACTTGTTTTTTTTGCAAAGTTT 50

  scaffold222|s      82850 GTGTTCGTGTGCGTGAATCAACATCCTTACGGGTGCATACCCCCACACGA 82899
                                i      i       v i           i i     i     i 
  genome_6_1216         51 GTGTTTGTGTGCATGAATCACCGTCCTTACGGGTACGTACCCTCACACAA 100

  scaffold222|s      82900 ACTTGAAGGTAAACGTCATGATATAAGGTTATGAGCACAATTTTCACACG 82949
                                     v   v ii      v          ii   v         
  genome_6_1216        101 ACTTGAAGGTCAACTTTGTGATATCAGGTTATGAGTGCAAATTTCACACG 150

  scaffold222|s      82950 AAAACAAATGTCATTCTCGTGTGAAAACATAGCTCACCCGAGAATGAAAG 82999
                                   iv       i v      v iv         i        iv
  genome_6_1216        151 AAAACAAACTTCATTCTTGGGTGAAATCGGAGCTCACCCAAGAATGAAGT 200

  scaffold222|s      83000 TCATTTTTGTGTACATGTACAAACAGGCATGAGGACGGTGAACACATGTA 83049
                                         i     ivi i v   i               i   
  genome_6_1216        201 TCATTTTTGTGTACGTGTACGTGCGGTCATAAGGACGGTGAACACACGTA 250

  scaffold222|s      83050 CGCAAACCCAAAACACGAGAAATATAGTATTTTATTAAGCCTCTTCGTTT 83099
                            i i   v       i        v i                  i iv 
  genome_6_1216        251 CACGAACACAAAACATGAGAAATAAAATATTTTATTAAGCCTCTTTGCAT 300

  scaffold222|s      83100 GTTCATGAAAAACGATGTTATTACAAGTATCCAATTCCTATTTATCGGTG 83149
                           v  i  i     --  v i            i        i    i   v
  genome_6_1216        301 TTTTATAAAAAA--ATCTCATTACAAGTATCTAATTCCTACTTATTGGTT 348

  scaffold222|s      83150 ATT-AAAAAACA--TAGGACAACCAACCAGCCAAAGAGGTATCTTAATGA 83196
                              -        --          i    v ii v            v  
  genome_6_1216        349 ATTCAAAAAACACGTAGGACAACCGACCATCTGACGAGGTATCTTAAAGA 398

  scaffold222|s      83197 ATCCTAATCCTGACATTGTTTAACTTTGACTCGGCTT-TTACATAAATCT 83245
                                v   vii      vv  v    i     i   -  iii-  i  i
  genome_6_1216        399 ATCCTTATCACAACATTGGGTATCTTTAACTCGACTTCTTGTG-AAGTCC 447

  scaffold222|s      83246 GTGTGTAGGTGTAAGTTTTGCTGTATGGACAGTGAAAACAAAAACACACA 83295
                           i      v     v       ii  v    i              i    
  genome_6_1216        448 ATGTGTACGTGTACGTTTTGCCATAAGGACGGTGAAAACAAAAACGCACA 497

  scaffold222|s      83296 CCAACAAGAGATTATGCAAAAACTGGATGAAATTTGTGTACATGTCCGTG 83345
                            v  v vi                  v    i         i v i    
  genome_6_1216        498 CGAAAACAAGATTATGCAAAAACTGGCTGAAGTTTGTGTACGTTTTCGTG 547

  scaffold222|s      83346 T 83346
                            
  genome_6_1216        548 T 548

Matrix = 20p43g.matrix
Kimura (with divCpGMod) = 18.06
Transitions / transversions = 1.69 (61/36)
Gap_init rate = 0.01 (7 / 544), avg. gap size = 1.29 (9 / 7)


1059 22.07 2.55 1.69 scaffold222|size409693 83357 83591 (312705) C genome_3_18267#DNA (23) 416 180 m_b1834s001i58 70317

  scaffold222|s      83357 ACCACAAATGTTAAAAGATACATTTCAATCGTCCTTATACCATTATCAAA 83406
                                                    ii  v  v       i iv iv   
C genome_3_1826        416 ACCACAAATGTTAAAAGATACATTTTGATGGTACTTATACTACAACAAAA 367

  scaffold222|s      83407 GTTAGCATTTTTATTATGAAGAAAAAATATTGGTATCTTGACAATTTACC 83456
                            i   iiv      i i iv                 ivvi   v    i
C genome_3_1826        366 GCTAGTGATTTTATCACGGTGAAAAAATATTGGTATCCGCGCAAGTTACT 317

  scaffold222|s      83457 CTATTTACCTTATCGCACAATATGGTGCCATTTCCCCACCAATTATCAAA 83506
                                 i  i vi  i  ii  i   vi  v  i   i      v  iv 
C genome_3_1826        316 CTATTTGCCCTCCCGTACGGTACGGTTTCAGTTTCCCGCCAATTCTCGCA 267

  scaffold222|s      83507 CCGACTACCTGTGGGGCAAATAGCACAGAGCGGTTTATTTTAATTGTGCC 83556
                                 - i   ---             vii          vi      i
C genome_3_1826        266 CCGACT-CTTGT---GCAAATAGCACAGTATGGTTTATTTTTGTTGTGCT 221

  scaffold222|s      83557 ------TGTTGTGAAGTTTGATGCTGTTTGGCATAACTCAG 83591
                           ------   i    iv    v       i            
C genome_3_1826        220 CCGATGTGTCGTGAGTTTTGCTGCTGTTCGGCATAACTCAG 180

Matrix = 20p43g.matrix
Kimura (with divCpGMod) = 21.61
Transitions / transversions = 1.83 (33/18)
Gap_init rate = 0.02 (5 / 234), avg. gap size = 2.00 (10 / 5)


2656 13.88 0.23 2.11 scaffold222|size409693 83594 84027 (312269) genome_7_12319#DNA 1 426 (540) m_b1834s001i59 70318

  scaffold222|s      83594 CCACCCTTACGGGTTGACACTAATATTAACGCGCATTCCCTTATTGGGTG 83643
                                         i    i i ii      ii        i   v    
  genome_7_1231          1 CCACCCTTACGGGTCGACATTGACGTTAACGTACATTCCCTCATTTGGTG 50

  scaffold222|s      83644 TACAATCAACGTATGTTGACAAAGTTGTTTTCACCATCCTTACCATCAGA 83693
                                                              i              
  genome_7_1231         51 TACAATCAACGTATGTTGACAAAGTTGTTTTCACCGTCCTTACCATCAGA 100

  scaffold222|s      83694 CTGGAACACGAAAAGATTACAATGACTTCATTAGATGAACTAGTACTAAA 83743
                            v          v     vv   v i  i  i   v              
  genome_7_1231        101 CGGGAACACGAACAGATTTGAATTATTTTATCAGAGGAACTAGTACTAAA 150

  scaffold222|s      83744 AACACACACAAAATGTTCTTGGATGGGTTCACTATGATATTCCCTCAGAC 83793
                            -i     -                vi              i   ii ii
  genome_7_1231        151 A-TACACA-AAAATGTTCTTGGATGCATTCACTATGATATTTCCTTGGGT 198

  scaffold222|s      83794 TGGATGATGGGG-GGTTATGTGGATGGTATGGTATTGTCGAGATGTCAAT 83842
                           iv  i   v   -  v              -----ii  i       i  
  genome_7_1231        199 CCGACGATTGGGTGGATATGTGGATGGTAT-----CATCAAGATGTCGAT 243

  scaffold222|s      83843 CTTCTGAGAAATTTGTCTGTTTTTTTGTACTACGTACTTTTCATTTGTTT 83892
                              v      v  ivvv        i                  v     
  genome_7_1231        244 CTTGTGAGAATTTCTGATGTTTTTTCGTACTACGTACTTTTCATGTGTTT 293

  scaffold222|s      83893 TCCACAATCTCAAGGGAACATCGGTTGATGTTTGGTCGACATAATTCAAA 83942
                            v                 i                              
  genome_7_1231        294 TACACAATCTCAAGGGAACGTCGGTTGATGTTTGGTCGACATAATTCAAA 343

  scaffold222|s      83943 TCTGATTTTGGTGGGGGGGTGTGCTCATAACCGTTAAAAACGGATCCTTG 83992
                                v     v   vvv   v          i                 
  genome_7_1231        344 TCTGAATTTGGAGGGTCTGTGGGCTCATAACCATTAAAAACGGATCCTTG 393

  scaffold222|s      83993 ATGAACATTGGTCAGTGTTAGCATATACAGTAAGG 84027
                                 i iv  i         --i   i      
  genome_7_1231        394 ATGAACGTCTGTTAGTGTTAGC--GTACGGTAAGG 426

Matrix = 20p43g.matrix
Kimura (with divCpGMod) = 12.81
Transitions / transversions = 1.36 (34/25)
Gap_init rate = 0.02 (10 / 433), avg. gap size = 1.00 (10 / 10)


1580 10.05 0.43 2.61 scaffold222|size409693 84050 84284 (312012) C genome_11_89010-9]2#Unspecified (6) 473 244 m_b1834s001i60 70319

  scaffold222|s      84050 AGACAAACCGCAATATCTCCAAAAAATGCTATTGTGCTATTGCGCCTATA 84099
                                            v       v                      v 
C genome_11_890        473 AGACAAACCGCAATATCGCCAAAAATTGCTATTGTGCTATTGCGCCTAAA 424

  scaffold222|s      84100 AACAATGATTTTGTTCG-ACCAATAGAGCAACGGAAAGCAAAATTTGACA 84148
                             i              -              v  v              
C genome_11_890        423 AATAATGATTTTGTTCGTACCAATAGAGCAACCGATAGCAAAATTTGACA 374

  scaffold222|s      84149 ATTTTCTATTTGACTATTTGATTTAGCAAAGTCAAATCGTCCAATAGCAG 84198
                                     i       i        i             v        
C genome_11_890        373 ATTTTCTATTCGACTATTCGATTTAGCGAAGTCAAATCGTCGAATAGCAG 324

  scaffold222|s      84199 GTGCTATTTGACTATTTTGAATAGACATAGTCCAATAGTGGAACAGTGTT 84248
                                   i   i    i                     v   i  i   
C genome_11_890        323 GTGCTATTCGACCATTTCGAATAGACATAGTCCAATAGTCGAATAGCGTT 274

  scaffold222|s      84249 TCTCGACAATTTCCTTCCACCTCCACTCCGTCCAGT 84284
                             i  v ---  ii  v  ---       ii     
C genome_11_890        273 TCCCGCC---TTTTTTGCA---CCACTCCACCCAGT 244

Matrix = 20p43g.matrix
Kimura (with divCpGMod) = 8.12
Transitions / transversions = 1.56 (14/9)
Gap_init rate = 0.03 (7 / 234), avg. gap size = 1.00 (7 / 7)


838 23.80 0.66 8.19 scaffold222|size409693 84284 84585 (311711) rnd-1_family-224#Unknown 13 293 (7) m_b1834s001i61 70320

  scaffold222|s      84284 TTTTGGCCTATTTTGGTCGCTTTCTGCAAATGGTTGCAGGATTTATCAGT 84333
                                 i vi?       iv    ivv       iivv i     i   v
  rnd-1_family-         13 TTTTGGTCAGNTTTGGTCAGTTTCCCGAAATGGTCAGTGAATTTACCAGA 62

  scaffold222|s      84334 TTATATGTTATAAATTGAATCCAAAATACTATCCTGATTCTATAAAATTC 84383
                                v      ?     vv     i         v-   vi?    v  
  rnd-1_family-         63 TTATAAGTTATANATTGACGCCAAAGTACTATCCTT-TTCAGNAAAAATC 111

  scaffold222|s      84384 ATTTTTATTATT-TTATTACCCCATAAAACATTCATTCATGACATCATCC 84432
                                  i  iv-     v?i v  vi -   vv ?ii ------    i
  rnd-1_family-        112 ATTTTTACTACAATTATTTNTCAATCGA-CATAAANCTA------CATCT 154

  scaffold222|s      84433 TAGGGTGGGTGAAGGGCGGGTGAAAAAAACCAGTGTAGGG-CAGCATGCC 84481
                            i   --------------  ?          v  i    -  v v   v
  rnd-1_family-        155 TGGGG--------------GTNAAAAAAACCACTGCAGGGTCATCCTGCG 190

  scaffold222|s      84482 CTGTGGGAAAAACCCAGTAGGCACTTCATCCGCGCGATTATGTATATAAC 84531
                           ii    i       i  v  i  ii v         i       i     
  rnd-1_family-        191 TCGTGGAAAAAACCTAGAAGACATCTGATCCGCGCGGTTATGTACATAAC 240

  scaffold222|s      84532 ATTGTCTCAAACATAACACATTTTGAGTGGACAAAGAGAATACAAACGTC 84581
                            v    v        v   iv?v  v v iv      -     v  i  i
  rnd-1_family-        241 AATGTCACAAACATACCACGANGTGCGGGATCAAAGA-AATACCAATGTT 289

  scaffold222|s      84582 ATAT 84585
                               
  rnd-1_family-        290 ATAT 293

Matrix = 20p43g.matrix
Kimura (with divCpGMod) = 28.00
Transitions / transversions = 0.94 (32/34)
Gap_init rate = 0.08 (25 / 301), avg. gap size = 1.00 (25 / 25)


2932 9.24 1.89 0.47 scaffold222|size409693 84410 84833 (311463) C rnd-1_family-219#Unknown (0) 430 1 m_b1834s001i62 70321

  scaffold222|s      84410 AACATTCATTCATGACATCATCCTAGGGTGGGTGAAGGGCGGGTGAAAAA 84459
                                   iv       ?      i     ?   --  vi          
C rnd-1_family-        430 AACATTCACACATGACANCATCCTGGGGTGNGTG--GGTTGGGTGAAAAA 383

  scaffold222|s      84460 AACCAGTGTAGGG-CAGCATGCCCTGTGGGAAAAACCCAGTAGGCACTTC 84508
                                v  i    - iv v   v i    i          ?        ?
C rnd-1_family-        382 AACCACTGCAGGGTCGTCCTGCGCCGTGGAAAAAACCCAGNAGGCACTTN 333

  scaffold222|s      84509 ATCCGCGCGATTATGTATATAACATTGTCTCAAACATAACACATTTTGAG 84558
                                            i      i    v                  v 
C rnd-1_family-        332 ATCCGCGCGATTATGTACATAACACTGTCACAAACATAACACATTTTGCG 283

  scaffold222|s      84559 TGGACAAAGAGAATACAAACGTCATATTATACACACACCAAAAATCATGA 84608
                                           v  i                 i            
C rnd-1_family-        282 TGGACAAAGAGAATACCAATGTCATATTATACACACATCAAAAATCATGA 233

  scaffold222|s      84609 AAAAAAGGCATGTGTGTTGCTAACCTTTGCTTGGCCAG------TAATAC 84652
                                 v       i  vi              ?    ------      
C rnd-1_family-        232 AAAAAACGCATGTGCGTAACTAACCTTTGCTTGNCCAGCGGTCTTAATAC 183

  scaffold222|s      84653 CTCAGAACACATATCTTCGGGCGATGATATACATAACAACGTCACAAATA 84702
                             ?    i      v    v     v                      i 
C rnd-1_family-        182 CTNAGAATACATATGTTCGCGCGATTATATACATAACAACGTCACAAACA 133

  scaffold222|s      84703 TCACCTTTTGTGCGGTCAAAGAAAAGACATGTGTTATGTCAAAATCTCAT 84752
                                       i                        i ?v v       
C rnd-1_family-        132 TCACCTTTTGTGTGGTCAAAGAAAAGACATGTGTTATATNCATATCTCAT 83

  scaffold222|s      84753 CAAGATTTGCACAAAGTTATGTATGTAACAAATTTATAAGCATACCTTTG 84802
                                  i               i               i        i 
C rnd-1_family-         82 CAAGATTCGCACAAAGTTATGTACGTAACAAATTTATAAACATACCTTCG 33

  scaffold222|s      84803 TTACGAATTCA-TCCGCGCGATTTTGTATATA 84833
                                      -      ? i  v        
C rnd-1_family-         32 TTACGAATTCATTCCGCGNGGTTATGTATATA 1

Matrix = 20p43g.matrix
Kimura (with divCpGMod) = 8.61
Transitions / transversions = 1.29 (22/17)
Gap_init rate = 0.01 (5 / 423), avg. gap size = 2.00 (10 / 5)

449 28.13 8.40 1.88 scaffold222|size409693 84668 84917 (311379) C rnd-1_family-219#Unknown (99) 331 66 m_b1834s001i63 70321

  scaffold222|s      84668 TTCGGGCGATGATATACATAACAACGTCACAAATAT--CACCTTTTGTGC 84715
                            i  v     v  i         vi        i  --   v     i i
C rnd-1_family-        331 TCCGCGCGATTATGTACATAACACTGTCACAAACATAACACATTTTGCGT 282

  scaffold222|s      84716 GGTCAAAGAAAAGACATGTGTTATGTCAAAATCTCATCAAGATT--TGCA 84763
                             v      i  v  vvi   i  i i v vv v      i v --  v 
C rnd-1_family-        281 GGACAAAGAGAATACCAATGTCATATTATACACACATCAAAAATCATGAA 232

  scaffold222|s      84764 CAAAGT-TATGTATGTAACAAATTTATA-------AGC-------ATACC 84798
                           v   ii-i    ii     v  ii v i-------   -------     
C rnd-1_family-        231 AAAAACGCATGTGCGTAACTAACCTTTGCTTGNCCAGCGGTCTTAATACC 182

  scaffold222|s      84799 TTTG-TTACGAATTCATCCGCGCGATTTTGTATATAACACTGTCTCAAAC 84847
                            ?v -v   --  vii i         v i  i      vi   v     
C rnd-1_family-        181 TNAGAATAC--ATATGTTCGCGCGATTATATACATAACAACGTCACAAAC 134

  scaffold222|s      84848 ATAACAGATTTTGCGTGGACAAAAAGAATACAAACGTCATATT-ATACAC 84896
                             --  vv     i    v    i i  v   vii  i    ?-   i- 
C rnd-1_family-        133 AT--CACCTTTTGTGTGGTCAAAGAAAAGACATGTGTTATATNCATAT-C 87

  scaffold222|s      84897 ACATCAAAAATCATGAAAAAT 84917
                           v      i v  iiiv   i 
C rnd-1_family-         86 TCATCAAGATTCGCACAAAGT 66

Matrix = 20p43g.matrix
Kimura (with divCpGMod) = 33.18
Transitions / transversions = 1.23 (38/31)
Gap_init rate = 0.05 (12 / 249), avg. gap size = 2.17 (26 / 12)

2271 8.25 2.44 0.30 scaffold222|size409693 84810 85137 (311159) C rnd-1_family-219#Unknown (95) 335 1 m_b1834s001i64 70321

  scaffold222|s      84810 TTCATCCGCGCGATTTTGTATATAACACTGTCTCAAACATAACAGATTTT 84859
                             ?            v    i           v           v     
C rnd-1_family-        335 TTNATCCGCGCGATTATGTACATAACACTGTCACAAACATAACACATTTT 286

  scaffold222|s      84860 GCGTGGACAAAAAGAATACAAACGTCATATTATACACACATCAAAAATCA 84909
                                      i       v  i                           
C rnd-1_family-        285 GCGTGGACAAAGAGAATACCAATGTCATATTATACACACATCAAAAATCA 236

  scaffold222|s      84910 TGAAAAATATGGCATGTGTGTTGCTAACCTTTGCTTGGCCAG------TA 84953
                                  v i -      i  vi              ?    ------  
C rnd-1_family-        235 TGAAAAAAACG-CATGTGCGTAACTAACCTTTGCTTGNCCAGCGGTCTTA 187

  scaffold222|s      84954 ATACCTCAGAACACATATCTTCGGGCGATGATATACATAACAACGTCACA 85003
                                 ?    i      v    v     v                    
C rnd-1_family-        186 ATACCTNAGAATACATATGTTCGCGCGATTATATACATAACAACGTCACA 137

  scaffold222|s      85004 AATATCACCTTT-GTGCGGTCAAAGAAAAGACATGTGTTATGTCAAAATC 85052
                             i         -   i                        i ?v v   
C rnd-1_family-        136 AACATCACCTTTTGTGTGGTCAAAGAAAAGACATGTGTTATATNCATATC 87

  scaffold222|s      85053 TCATCAAGATTTGCACAAAGTTATGTATGTAACAAATTTATAAGCATACC 85102
                                      i               i               i      
C rnd-1_family-         86 TCATCAAGATTCGCACAAAGTTATGTACGTAACAAATTTATAAACATACC 37

  scaffold222|s      85103 TTTGTTACGAATTCA-TCCGCGCGATTTTGTATATA 85137
                             i            -      ? i  v        
C rnd-1_family-         36 TTCGTTACGAATTCATTCCGCGNGGTTATGTATATA 1

Matrix = 20p43g.matrix
Kimura (with divCpGMod) = 7.34
Transitions / transversions = 1.25 (15/12)
Gap_init rate = 0.01 (4 / 327), avg. gap size = 2.25 (9 / 4)

416 28.24 8.84 1.88 scaffold222|size409693 84973 85221 (311075) C rnd-1_family-219#Unknown (99) 331 66 m_b1834s001i65 70321

  scaffold222|s      84973 TTCGGGCGATGATATACATAACAACGTCACAAATAT--CAC-CTTTGTGC 85019
                            i  v     v  i         vi        i  --   -i    i i
C rnd-1_family-        331 TCCGCGCGATTATGTACATAACACTGTCACAAACATAACACATTTTGCGT 282

  scaffold222|s      85020 GGTCAAAGAAAAGACATGTGTTATGTCAAAATCTCATCAAGATT--TGCA 85067
                             v      i  v  vvi   i  i i v vv v      i v --  v 
C rnd-1_family-        281 GGACAAAGAGAATACCAATGTCATATTATACACACATCAAAAATCATGAA 232

  scaffold222|s      85068 CAAAGT-TATGTATGTAACAAATTTATA-------AGC-------ATACC 85102
                           v   ii-i    ii     v  ii v i-------   -------     
C rnd-1_family-        231 AAAAACGCATGTGCGTAACTAACCTTTGCTTGNCCAGCGGTCTTAATACC 182

  scaffold222|s      85103 TTTGT-TACGAATTCATCCGCGCGATTTTGTATATAACACTGTCTCAAAC 85151
                            ?v v-   iv  --i i         v i  i      vi   v     
C rnd-1_family-        181 TNAGAATACATAT--GTTCGCGCGATTATATACATAACAACGTCACAAAC 134

  scaffold222|s      85152 ATAACAGATTTTGCGTGGACAAAAAGAATACAAACGTCATATT-ATACAC 85200
                             --  vv     i    v    i i  v   vii  i    ?-   i- 
C rnd-1_family-        133 AT--CACCTTTTGTGTGGTCAAAGAAAAGACATGTGTTATATNCATAT-C 87

  scaffold222|s      85201 ACATCAAAAATCATGAAAAAT 85221
                           v      i v  iiiv   i 
C rnd-1_family-         86 TCATCAAGATTCGCACAAAGT 66

Matrix = 20p43g.matrix
Kimura (with divCpGMod) = 33.43
Transitions / transversions = 1.30 (39/30)
Gap_init rate = 0.05 (13 / 248), avg. gap size = 2.08 (27 / 13)

2242 6.91 1.97 0.32 scaffold222|size409693 85114 85418 (310878) C rnd-1_family-219#Unknown (95) 335 26 m_b1834s001i66 70321

  scaffold222|s      85114 TTCATCCGCGCGATTTTGTATATAACACTGTCTCAAACATAACAGATTTT 85163
                             ?            v    i           v           v     
C rnd-1_family-        335 TTNATCCGCGCGATTATGTACATAACACTGTCACAAACATAACACATTTT 286

  scaffold222|s      85164 GCGTGGACAAAAAGAATACAAACGTCATATTATACACACATCAAAAATCA 85213
                                      i       v  i                           
C rnd-1_family-        285 GCGTGGACAAAGAGAATACCAATGTCATATTATACACACATCAAAAATCA 236

  scaffold222|s      85214 TGAAAAATATGGCATGTGTGTTGCTAACCTTTGCTTGGCCAG------TA 85257
                                  v i -      i  vi              ?    ------  
C rnd-1_family-        235 TGAAAAAAACG-CATGTGCGTAACTAACCTTTGCTTGNCCAGCGGTCTTA 187

  scaffold222|s      85258 ATACCTCAGAACACATATGTTCGCGCGATGATATACATAACAACGTCACA 85307
                                 ?    i                 v                    
C rnd-1_family-        186 ATACCTNAGAATACATATGTTCGCGCGATTATATACATAACAACGTCACA 137

  scaffold222|s      85308 AATATCACCTTTTGTGTGGTCAAAGAAAAGACATGTGTTATGTTGAAATC 85357
                             i                                      i ?v v   
C rnd-1_family-        136 AACATCACCTTTTGTGTGGTCAAAGAAAAGACATGTGTTATATNCATATC 87

  scaffold222|s      85358 TCATCAAGATTTGCACAAAGTTATGTATGTAACAAATTTATAAACATACC 85407
                                      i               i                      
C rnd-1_family-         86 TCATCAAGATTCGCACAAAGTTATGTACGTAACAAATTTATAAACATACC 37

  scaffold222|s      85408 TTCGTCACGAA 85418
                                i     
C rnd-1_family-         36 TTCGTTACGAA 26

Matrix = 20p43g.matrix
Kimura (with divCpGMod) = 6.04
Transitions / transversions = 1.33 (12/9)
Gap_init rate = 0.01 (2 / 304), avg. gap size = 3.50 (7 / 2)

450 19.14 1.05 26.14 scaffold222|size409693 85260 85450 (310846) C rnd-1_family-724#Unknown (2) 169 17 m_b1834s001i67 70321

  scaffold222|s      85260 ACCTCAGAACACATATG-TTCGCGCGATGATATACATAACAACGTCACAA 85308
                              ii    v   iv  - i      ? v  i         v        
C rnd-1_family-        169 ACCCTAGAAGACACCTGATCCGCGCGNTTATGTACATAACACCGTCACAA 120

  scaffold222|s      85309 ATATCAC-CTTTTGTGTGGTCAAAGAAAAGACATGTGTTATGTTGAAATC 85357
                            i  v  -        ------   iv     -ii i      -------
C rnd-1_family-        119 ACATGACGCTTTTGTG------AAGGCAAGAC-CATATTATGT------- 84

  scaffold222|s      85358 TCATCAAGATTTGCACAAAGTTATGTATGTAACAAATTTATAAACATACC 85407
                           --------------   ------------       v i  i        
C rnd-1_family-         83 --------------ACA------------TAACAAAGTCATGAACATACC 60

  scaffold222|s      85408 TTCGTCACGAAAATAACATACTCTCCGTTCCCTCATTTTTCCT 85450
                             iv ii                  v    vv         i 
C rnd-1_family-         59 TTTTTTGCGAAAATAACATACTCTCAGTTCAATCATTTTTCTT 17

Matrix = 20p43g.matrix
Kimura (with divCpGMod) = 20.86
Transitions / transversions = 1.45 (16/11)
Gap_init rate = 0.22 (42 / 190), avg. gap size = 1.00 (42 / 42)


790 26.46 4.59 3.86 scaffold222|size409693 85288 85570 (310726) C scaffold3|size1191850_(dbseq-nr_493)_[349346,364513]#LTR/Copia (6675) 8493 8209 m_b1834s001i68 70322

  scaffold222|s      85288 ATATACATAACAACGTCACAAATATCACCT-TTTGTGTGGTCAAAGAAAA 85336
                                i           i  i ii v    -    vviv i   v--   
C scaffold3|siz       8493 ATATATATAACAACGTCGCAGACGTAACCTATTTGGTCTGCCAAC--AAA 8446

  scaffold222|s      85337 GACATGTGTTAT-GTTGAAATCTCATCAAGATTTGCACAAAGTTATGTAT 85385
                            ---        -i  ----    ii  v i vvv v i --    i   
C scaffold3|siz       8445 G---TGTGTTATTATT----TCTCGCCATGGTGATCTCGA--TTATATAT 8405

  scaffold222|s      85386 GTAACAAATTTATAAACATACCT-TCGTCACGAAAATAA---------CA 85425
                           i       vvi v    ii    - iv   ii    i v---------  
C scaffold3|siz       8404 ATAACAAAAACAAAAACGCACCTCTTTTCATAAAAACATGTCTCTTCTCA 8355

  scaffold222|s      85426 TACTCTCCGTTCCCTCATTT-TTCCTGAGTCCTCCTCTTTTTTGGCGGTG 85474
                            vv   vvi ivi i    i-ii                i  i    v v
C scaffold3|siz       8354 TCATCTGAATCGTCCCATTCACCCCTGAGTCCTCCTCTTCTTCGGCGCTT 8305

  scaffold222|s      85475 TCCACTCATCAAAATCCTCGGGTATCTCGGGCCAAGCTACTTCACTCCTT 85524
                           i   i            vv      i  v        i     i     i
C scaffold3|siz       8304 CCCATTCATCAAAATCCGAGGGTATTTCCGGCCAAGCCACTTCGCTCCTC 8255

  scaffold222|s      85525 TTTTGTTGGTGTTTGAACTTTCCCTTCAATGCGTCCTCATATATTC 85570
                             i   iv   i     v  i        i  i       ii v  
C scaffold3|siz       8254 TTCTGTCTGTGCTTGAAATTCCCCTTCAACGCATCCTCATGCAATC 8209

Matrix = 20p43g.matrix
Kimura (with divCpGMod) = 28.56
Transitions / transversions = 1.57 (44/28)
Gap_init rate = 0.06 (16 / 282), avg. gap size = 1.50 (24 / 16)


4035 23.41 4.24 3.54 scaffold222|size409693 85588 86765 (309531) scaffold5|size2025720_(dbseq-nr_679)_[1273151,1286701]#LTR/Gypsy 6314 7499 (6052) m_b1834s001i69 70323

  scaffold222|s      85588 CATCAGCCTTCCCGTCATCTTCAACCCC--CGCCCTCTTTC------ATC 85629
                               vv  v i     v     vv    -- v         ------v i
  scaffold5|siz       6314 CATCCCCCATTCCGTCTTCTTCCTCCCCATCTCCCTCTTTCTCTGTGCTT 6363

  scaffold222|s      85630 ACCACTATGTTTTCCTCATCGATGGCAACCTC-ATCTGTTCCAGTTTCCT 85678
                           i    iii---         iviiv  v    -i   v v   -----  
  scaffold5|siz       6364 GCCACCGC---TTCCTCATCACCATCATCCTCCGTCTCTGCCA-----CT 6405

  scaffold222|s      85679 CAGATTCCACTTCCTTGCCGACGTCGTCTTCATCTCCCAAGCTATCTTCC 85728
                           --      v  ii  --- v i i    i  i  ---------i  v  v
  scaffold5|siz       6406 --GATTCCTCTCTCT---CTATGCCGTCCTCGTC---------GTCATCG 6441

  scaffold222|s      85729 ACGTTGTTACTCGTGGGGGCCGCCAAAATGTCTAGGCCGTGTAGGGAGTA 85778
                             i i   ivi   v      v   v   i  v   ii  ii  i vi  
  scaffold5|siz       6442 ACATCGTTGACCGTCGGGGCCTCCACAATATCAAGGTTGTACAGAGCATA 6491

  scaffold222|s      85779 CTTGGCCGTCATGTGGGCCTTCTTGAAGTGACGGTGCAACGCGTTAAAAG 85828
                           vv v  vv       v          v      v  v ii        v 
  scaffold5|siz       6492 AGTCGCACTCATGTGCGCCTTCTTGATGTGACGCTGAAGTGCGTTAAATG 6541

  scaffold222|s      85829 CGCACGCGTGGGTGCATCCGTCGGTGATGCAAAGTGCCTTGAGCTTCATA 85878
                               ii    v                    v vi       vi     v
  scaffold5|siz       6542 CGCATACGTGTGTGCATCCGTCGGTGATGCACATCGCCTTGATTTTCATT 6591

  scaffold222|s      85879 GTCGACGACGTCTTGCCGAGATAGAAGCGTGGGTGTACCACATACGCG-- 85926
                                v  v     v  v  i  i  -  i     v  v  i  v  v--
  scaffold5|siz       6592 GTCGAGGAGGTCTTCCCCAGGTAAAA-CGCGGGTGGACAACGTAAGCTCC 6640

  scaffold222|s      85927 GACAGTCCGTCGCGCGTGGCAAGTTTAACTGAAGTCTTGAGAGCGAATTC 85976
                              i--    i   vvi   v v     iiivv      vv  v     v
  scaffold5|siz       6641 GACG--CCGTTGCGGTCGGCCATTTTAATCACTGTCTTGTCAGAGAATTG 6688

  scaffold222|s      85977 TTCAGGGAA--ATTGCGTCGCAAATTGGCCCACTTTTTGTCCGAATCGGA 86024
                           -- i v   --i  v  iiv   v ii        vi    -        
  scaffold5|siz       6689 --CGGTGAATAGTTCCGCTTCAACTCAGCCCACTTGCTGTC-GAATCGGA 6735

  scaffold222|s      86025 CCACTCCTTGATGGCCTTGGCGGAAGGGGTTGGATCCTTGTTGCACTTCT 86074
                              v              v     v    iv          ii   i vv
  scaffold5|siz       6736 CCAGTCCTTGATGGCCTTTGCGGATGGGGCGGGATCCTTGTCACACCTGG 6785

  scaffold222|s      86075 CGCAGTGAAGTGCAAAGCTCCCCGGCTTCATAAACTGGAAGCACTTACTG 86124
                           i  v   i vv  iv    i  i       vi              vvi 
  scaffold5|siz       6786 TGCTGTGGATAGCGTAGCTTCCTGGCTTCAAGAACTGGAAGCACTTTGCG 6835

  scaffold222|s      86125 CAGACGACCCCGCTGTTGAAGTTGGCGTGGAACGTAAGGGCCAGTGTTCC 86174
                                v i      vv    vi          v  v  v  v        
  scaffold5|siz       6836 CAGACTATCCCGCTCATGAATCTGGCGTGGAAAGTCAGCGCAAGTGTTCC 6885

  scaffold222|s      86175 ATGCTTGGAGAAGCAGAGCATGGTGTCGTCAGCGAAGTTCCCGTTCCCAT 86224
                           i        i     v v            vvi           iv ii 
  scaffold5|siz       6886 GTGCTTGGAAAAGCACATCATGGTGTCGTCCCTGAAGTTCCCGTCGCTGT 6935

  scaffold222|s      86225 CTGCATCTTCGTCTTGTATGAAATCCGCAACGAAAGCCCAGTCGTTGGGC 86274
                            v  i  vii i   vv   vi  iv i      i     v       i 
  scaffold5|siz       6936 CGGCGTCGCTGCCTTCAATGTGATTAGTAACGAAGGCCCACTCGTTGGAC 6985

  scaffold222|s      86275 GAATTTTTCGTCGTTTCGTCAGCGGTCACCATGGTTGCG-TCGAAATCTG 86323
                            vii ii     i v  i  iv v i i         i - i      v 
  scaffold5|siz       6986 GTGCTCCTCGTCATGTCATCGTCCGCCGCCATGGTTGTGTTTGAAATCGG 7035

  scaffold222|s      86324 GGAGCGGGCATGACAAAAATTATGTATATAAACCAGCTTC---CTGTGCA 86370
                            v  v    vi   i v           v    v   v  ---   - - 
  scaffold5|siz       7036 GTAGAGGGCTCGACGACAATTATGTATAGAAACAAGCGTCAAACTG-G-A 7083

  scaffold222|s      86371 TGGGAAAC-TGAGGG-CGTGG-ATGCGGGGTTATGTAAATAACGCGTTTC 86417
                              iv   -      -i i  -   i  i    -i  v        v  v
  scaffold5|siz       7084 TGGACAACGTGAGGGATGCGGTATGTGGAGTTA-ATATATAACGCGGTTA 7132

  scaffold222|s      86418 TTTTTTGAGCACACACGCTT--------TGTGTGTGGCGCTTTAGGACAG 86459
                            v v  iii - i ii i  --------        vi      v v i 
  scaffold5|siz       7133 TATATTAGAC-CGCGTGTTTTTTTGGTGTGTGTGTGTTGCTTTATGCCGG 7181

  scaffold222|s      86460 A---GACAT---GTC--TGACTTCAAATA------------CAGCCATTA 86489
                           v---  i  --- i -- i iv v     ------------         
  scaffold5|siz       7182 CTGTGATATACAGCCATTAATATAAAATAATGATATATATTCAGCCATTA 7231

  scaffold222|s      86490 ATAAAAAATAATATTATCAAATTTTGTCAATTTCTTTAAACATTGTAAGT 86539
                              v    v   iv   v  vv      i   iv      v         
  scaffold5|siz       7232 ATATAAAAGAATGATATGAATATTTGTCGATTCATTTAAAAATTGTAAGT 7281

  scaffold222|s      86540 TTCCTAAATCTCAATATACTCAATATACTGTATATCTAGTGATTTTAATT 86589
                                   ---------    i i        v  v  vii    i    
  scaffold5|siz       7282 TTCCTAAA---------ACTCGACATACTGTAGATATACCAATTTCAATT 7322

  scaffold222|s      86590 TATACAACCCATTTCAAATGTATACGGACATTAATACAAAATATTATTAC 86639
                               i     i   i-                           i iv i 
  scaffold5|siz       7323 TATATAACCCGTTTT-AATGTATACGGACATTAATACAAAATACTGGTGC 7371

  scaffold222|s      86640 ATTTTAATAATCCAAACGTTTAAAATCTTGTTTGTGTTCTCCAAACGTCC 86689
                                  v v  v   i            v                  i 
  scaffold5|siz       7372 ATTTTAAGACTCGAAATGTTTAAAATCTTCTTTGTGTTCTCCAAACGTTC 7421

  scaffold222|s      86690 ATAAAATATATTATATAGGCCGTTTTTT--GTGACCATTTGTAGAAAGCG 86737
                                           v           --           iv     i 
  scaffold5|siz       7422 ATAAAATATATTATATTGGCCGTTTTTTTGGTGACCATTTGCCGAAAGTG 7471

  scaffold222|s      86738 ACCAAAATCGACCATAAATATAAAATAC 86765
                               v                       
  scaffold5|siz       7472 ACCATAATCGACCATAAATATAAAATAC 7499

Matrix = 20p43g.matrix
Kimura (with divCpGMod) = 24.96
Transitions / transversions = 0.94 (129/137)
Gap_init rate = 0.05 (58 / 1177), avg. gap size = 1.59 (92 / 58)


1846 8.88 0.00 0.40 scaffold222|size409693 86769 87017 (309279) C genome_11_89010-9]2#Unspecified (231) 248 1 m_b1834s001i70 70324

  scaffold222|s      86769 CCAGTATACTTAAGTAAAACTTTTAGAAGTTATACTATCCCCTTTTTCAC 86818
                                       v      i                              
C genome_11_890        248 CCAGTATACTTACGTAAAATTTTTAGAAGTTATACTATCCCCTTTTTCAC 199

  scaffold222|s      86819 AAAAATTAGCTTACATTGAAAAAAATCCTCAATGAGGCTGTTTTTGTGGT 86868
                                       v    -                v               
C genome_11_890        198 AAAAATTAGCTTTCATT-AAAAAAATCCTCAATGCGGCTGTTTTTGTGGT 150

  scaffold222|s      86869 GATGGGAAGATTGTGATTGCTCTATTGGCCAGTTCACTATTTGGGGCAGT 86918
                            i         i i     v               i     i        
C genome_11_890        149 GGTGGGAAGATCGCGATTGGTCTATTGGCCAGTTCGCTATTCGGGGCAGT 100

  scaffold222|s      86919 CTCGATTTTACAACAAAATCATTACTTCTATTCAATAGAGAAAGATTAGG 86968
                            i                    v     ii             i      
C genome_11_890         99 CCCGATTTTACAACAAAATCATGACTTCCGTTCAATAGAGAAAAATTAGG 50

  scaffold222|s      86969 TTTAATTGCTAAAGTAGATATTTGCTATCCGCTATTCTCCAAACAAAAT 87017
                                      i i   v    i             iv  i        
C genome_11_890         49 TTTAATTGCTAGAATAGCTATTCGCTATCCGCTATTTGCCGAACAAAAT 1

Matrix = 20p43g.matrix
Kimura (with divCpGMod) = 6.59
Transitions / transversions = 2.14 (15/7)
Gap_init rate = 0.00 (1 / 248), avg. gap size = 1.00 (1 / 1)


523 15.79 3.16 0.00 scaffold222|size409693 87025 87119 (309177) genome_7_12319#DNA 422 519 (447) m_b1834s001i71 70325

  scaffold222|s      87025 TAAGGACACAAAAACTGCTGACACTAACCTATTCACACCCTTATTTTTAA 87074
                                i iv     v      ii                v        v 
  genome_7_1231        422 TAAGGGCGAAAAAAATGCTGATGCTAACCTATTCACACCATTATTTTTCA 471

  scaffold222|s      87075 ATTTTGATTGGAAGACGTATGTATGTTAACGTCAAC---GACAAAAAA 87119
                                 i  v   v         ii     i     ---      v  
  genome_7_1231        472 ATTTTGGTTTGAATACGTATGTACATTAACATCAACATTGACAAATAA 519

Matrix = 20p43g.matrix
Kimura (with divCpGMod) = 16.61
Transitions / transversions = 1.14 (8/7)
Gap_init rate = 0.01 (1 / 94), avg. gap size = 3.00 (3 / 1)


458 8.49 0.00 7.04 scaffold222|size409693 87112 87187 (309109) C genome_7_12319#DNA (695) 271 201 m_b1834s001i72 70326

  scaffold222|s      87112 ACAAAAAAACATCAGAAATTCTCACAAGATTGACATCTGGACAATACCAT 87161
                             i                           i       v  ii-----  
C genome_7_1231        271 ACGAAAAAACATCAGAAATTCTCACAAGATCGACATCTTGATG-----AT 227

  scaffold222|s      87162 ACCATCCACATATCCACCCAATTGTC 87187
                                                 i   
C genome_7_1231        226 ACCATCCACATATCCACCCAATCGTC 201

Matrix = 20p43g.matrix
Kimura (with divCpGMod) = 4.82
Transitions / transversions = 5.00 (5/1)
Gap_init rate = 0.07 (5 / 75), avg. gap size = 1.00 (5 / 5)


1135 10.91 0.00 1.21 scaffold222|size409693 87192 87358 (308938) genome_7_12319#DNA 15 179 (787) m_b1834s001i73 70327

  scaffold222|s      87192 CGACGTTGACACTAACTTATATTCCCTCATTGGGTGTACAATCAATGTAT 87241
                               i     ii    v  i           v             i    
  genome_7_1231         15 CGACATTGACGTTAACGTACATTCCCTCATTTGGTGTACAATCAACGTAT 64

  scaffold222|s      87242 GTTGACAAAGTCATTTTCACAGTCCCCACCATCAGACGGGAACACAGACA 87291
                                      ii       v    ii                  ii   
  genome_7_1231         65 GTTGACAAAGTTGTTTTCACCGTCCTTACCATCAGACGGGAACACGAACA 114

  scaffold222|s      87292 GATTTGAATTATTTCATCAGAGGAACTAGTACAAAAAACACACAAAAACT 87341
                                         i                 -v    i         - 
  genome_7_1231        115 GATTTGAATTATTTTATCAGAGGAACTAGTAC-TAAAATACACAAAAA-T 162

  scaffold222|s      87342 GTTCTTGCATGCATTCA 87358
                                  v         
  genome_7_1231        163 GTTCTTGGATGCATTCA 179

Matrix = 20p43g.matrix
Kimura (with divCpGMod) = 9.99
Transitions / transversions = 2.60 (13/5)
Gap_init rate = 0.01 (2 / 166), avg. gap size = 1.00 (2 / 2)


591 22.41 8.62 0.00 scaffold222|size409693 87359 87532 (308764) genome_9_21658#DNA 1 189 (576) m_b1834s001i74 70328

  scaffold222|s      87359 GGACTTTGAGGAAATCACTACAATA-TAGATATCACATTTACTGGTGCAA 87407
                                 vvi       ivi i v  - i   i      v    vi     
  genome_9_2165          1 GGACTTATGGGAAATCGGCATATTAATGGATGTCACATGTACTCATGCAA 50

  scaffold222|s      87408 GGGTA-----AGGATATTATGGT--ACAAT-ATGTACGGTATGGGTTGC- 87448
                           i    ----- i       i   -- i   -     i v ii  iv   -
  genome_9_2165         51 AGGTACCGTAAAGATATTACGGTGTATAATGATGTATGTTGCGGAGTGCA 100

  scaffold222|s      87449 -GTGCAAGATGATGTG---TGACTGTTGTCAATGGATCCCACTACTGATA 87494
                           - i          i  ---    v   v     v  vi   iv  v  i 
  genome_9_2165        101 TGCGCAAGATGATATGATGTGACAGTTCTCAATCGAATCCATGACAGACA 150

  scaffold222|s      87495 TCACGCACGGCTGCATT-TTTAACTGCAGTATTTGTATT 87532
                           i       v i      -        v v          
  genome_9_2165        151 CCACGCACCGTTGCATTTTTTAACTGAATTATTTGTATT 189

Matrix = 20p43g.matrix
Kimura (with divCpGMod) = 23.93
Transitions / transversions = 1.29 (22/17)
Gap_init rate = 0.05 (8 / 173), avg. gap size = 1.88 (15 / 8)


1276 6.48 0.47 5.45 scaffold222|size409693 87533 87744 (308552) C genome_7_180890-9]2#Unspecified (1) 953 752 m_b1834s001i75 70329

  scaffold222|s      87533 GAAGTTGAGGGAATTGGTCCAATAAAATTAAATTTAATCATTTGAACCTT 87582
                                        v                       v            
C genome_7_1808        953 GAAGTTGAGGGAAATGGTCCAATAAAATTAAATTTAAGCATTTGAACCTT 904

  scaffold222|s      87583 ACAAAGATAAGTTAAAGCTTTGATCTAAAATTCAACACTTTTATTAGTTG 87632
                                v               v                          --
C genome_7_1808        903 ACAAATATAAGTTAAAGCTTTCATCTAAAATTCAACACTTTTATTAGT-- 856

  scaffold222|s      87633 TAGAAA-AAACTATACCGTCAACTGTTCCATCAAATAATTTTTATTCACA 87681
                                i-       v i               -     --- i     i 
C genome_7_1808        855 TAGAAGTAAACTATTCTGTCAACTGTTCCATC-AATAA---TCATTCATA 810

  scaffold222|s      87682 GTTGTAATCAGTAATAACAACACCCAAAATATTGGGAGTTCACAGATAAA 87731
                                   v  - ii      v                   ---      
C genome_7_1808        809 GTTGTAATAAG-AGCAACAACTCCCAAAATATTGGGAGTTC---GATAAA 764

  scaffold222|s      87732 AAAACTCTCTCTC 87744
                                -       
C genome_7_1808        763 AAAAC-CTCTCTC 752

Matrix = 20p43g.matrix
Kimura (with divCpGMod) = 6.77
Transitions / transversions = 0.86 (6/7)
Gap_init rate = 0.06 (12 / 211), avg. gap size = 1.00 (12 / 12)


1848 11.43 5.66 3.70 scaffold222|size409693 87752 88069 (308227) rnd-1_family-300#Unknown 3 326 (424) m_b1834s001i76 70330

  scaffold222|s      87752 GGAACTATAAAAATCATACAAGTTCCCATAAATTTTAC-TAGGTACCATA 87800
                                i  v            v     iii v  iv  -   vi i    
  rnd-1_family-          3 GGAACCATCAAAATCATACAACTTCCCGCGATTTCGACCTAGCCATCATA 52

  scaffold222|s      87801 CAAGAATTGTTTGATTTTC-TCGCTCCCATGAAAAGAGAATTGCTTGATA 87849
                              ivv    v        -        i                     
  rnd-1_family-         53 CAAATCTTGTATGATTTTCCTCGCTCCCGTGAAAAGAGAATTGCTTGATA 102

  scaffold222|s      87850 TAAGCCCTCTTTTA-------G---------CATGGAAAAGAGCGAGGAA 87883
                                         ------- ---------  i                
  rnd-1_family-        103 TAAGCCCTCTTTTATGTGCGAGAAACNTCTCCACGGAAAAGAGCGAGGAA 152

  scaffold222|s      87884 AATCATACAACCGTTGTATGATTATCCTTTCTCTCACCGGTGCTCTGTAG 87933
                                     ?i?               ii         -   i i    
  rnd-1_family-        153 AATCATACAANTNTTGTATGATTATCCTCCCTCTCACCG-TGCCCCGTAG 201

  scaffold222|s      87934 GGCATCCCTTGCATACCCTGGATACGGGCAATCATGCATTCCCAGCATCA 87983
                           v          ?       v   ?         i   i  v         
  rnd-1_family-        202 CGCATCCCTTGNATACCCTTGATNCGGGCAATCGTGCGTTGCCAGCATCA 251

  scaffold222|s      87984 TGCAAGATCATACACGTGATAATGGGTCGCATTTTTATCTGCACTCACAA 88033
                               ----------    v         v                     
  rnd-1_family-        252 TGCA----------CGTGCTAATGGGTCCCATTTTTATCTGCACTCACAA 291

  scaffold222|s      88034 CACATGTGTGTGCAACGCATGCAGCACATCACTGCA 88069
                              i  i   i     i      i      -     
  rnd-1_family-        292 CACGTGCGTGCGCAACACATGCAACACATC-CTGCA 326

Matrix = 20p43g.matrix
Kimura (with divCpGMod) = 8.79
Transitions / transversions = 1.69 (22/13)
Gap_init rate = 0.05 (16 / 317), avg. gap size = 1.88 (30 / 16)


458 8.11 14.86 0.00 scaffold222|size409693 88052 88125 (308171) scaffold170|size558746_(dbseq-nr_246)_[277812,288266]#LTR/Gypsy 1674 1758 (8697) m_b1834s001i77 70331

  scaffold222|s      88052 ATGCAGCACATCACTGCAAACGAAAAACACCGGTAACCTCCCCGTACACT 88101
                              v   iv v                                       
  scaffold170|s       1674 ATGAAGCGGAACACTGCAAACGAAAAACACCGGTAACCTCCCCGTACACT 1723

  scaffold222|s      88102 -----------GGGGTGTACGGGGAGGTTACCGGA 88125
                           -----------i i                     
  scaffold170|s       1724 TGCAAAATGTCAGAGTGTACGGGGAGGTTACCGGA 1758

Matrix = 20p43g.matrix
Kimura (with divCpGMod) = 7.23
Transitions / transversions = 1.00 (3/3)
Gap_init rate = 0.01 (1 / 73), avg. gap size = 11.00 (11 / 1)


14039 10.07 0.85 1.15 scaffold222|size409693 88062 90062 (306234) C scaffold170|size558746_(dbseq-nr_246)_[277812,288266]#LTR/Gypsy (5828) 4627 2633 m_b1834s001i78 70332

  scaffold222|s      88062 TCACTGCAAACGAAAAACACCGGTAACCTCCCCGTACACTGGGGTGTACG 88111
                                      i                            v i      i
C scaffold170|s       4627 TCACTGCAAACAAAAAACACCGGTAACCTCCCCGTACACTCGAGTGTACA 4578

  scaffold222|s      88112 GGGAGGTTACCGGAGCCCCTGGAATGGTATCTTCCGGTAACCTCTTGGTA 88161
                                              i                        iv    
C scaffold170|s       4577 GGGAGGTTACCGGAGCCCCCGGAATGGTATCTTCCGGTAACCTCCGGGTA 4528

  scaffold222|s      88162 CACTTCTGTAACCCTCCGGTAAACTAGTGTACGGGAGGGTTACCGGAGTC 88211
                                                                             
C scaffold170|s       4527 CACTTCTGTAACCCTCCGGTAAACTAGTGTACGGGAGGGTTACCGGAGTC 4478

  scaffold222|s      88212 TACCGGGAGGTTACCGGAAATTTGAGACCAAAAGGAGCTTTTCAATTTTT 88261
                                                          i         ivi    v 
C scaffold170|s       4477 TACCGGGAGGTTACCGGAAATTTGAGACCAAGAGGAGCTTTCAGATTTAT 4428

  scaffold222|s      88262 TTCTACGTACGATAGGAATTGGTACGTTTTTACAGGAAAACAGACTTCTC 88311
                                                    v                        
C scaffold170|s       4427 TTCTACGTACGATAGGAATTGGTACTTTTTTACAGGAAAACAGACTTCTC 4378

  scaffold222|s      88312 AGTAAGTCTTAGAATCGATATCAATCTAATTAGTGGTTATAACTGCATTA 88361
                                           i                   i             
C scaffold170|s       4377 AGTAAGTCTTAGAATCAATATCAATCTAATTAGTGGCTATAACTGCATTA 4328

  scaffold222|s      88362 CTTAGTAGCTAAAAATG-GTTTACCGGTGGCATACCGGAAGTGTATGGGA 88410
                                    i     vi-                                
C scaffold170|s       4327 CTTAGTAGCCAAAAAAATGTTTACCGGTGGCATACCGGAAGTGTATGGGA 4278

  scaffold222|s      88411 GGGTAACCGGAAGTGTACGGGAGGATAACCGGAAGGTTACTGGAAGGCTA 88460
                                                   i               v         
C scaffold170|s       4277 GGGTAACCGGAAGTGTACGGGAGGGTAACCGGAAGGTTACGGGAAGGCTA 4228

  scaffold222|s      88461 CCGGAGAGTACCGGAGGGTTACCGGAGCATACAGGAGGGCTACCGGAACA 88510
                            i                              v                i
C scaffold170|s       4227 CTGGAGAGTACCGGAGGGTTACCGGAGCATACCGGAGGGCTACCGGAACG 4178

  scaffold222|s      88511 TTACAGGAGGGTTACCGGGAGGGCTACCTAGTGTTGGACTACAATAATAG 88560
                                           i             v                   
C scaffold170|s       4177 TTACAGGAGGGTTACCAGGAGGGCTACCTACTGTTGGACTACAATAATAG 4128

  scaffold222|s      88561 AGTATGTGTAATTTATCTCCACCAATA--AT--AACATACTACATTAACA 88606
                                                 i    --  --                 
C scaffold170|s       4127 AGTATGTGTAATTTATCTCCACTAATATAATTAAACATACTACATTAACA 4078

  scaffold222|s      88607 TGTTTTAGGGGCCCGCTCACCACCCCGAGCCCACCAAAAATGACACAGGT 88656
                            i              i  v   vi  --          i-         
C scaffold170|s       4077 TATTTTAGGGGCCCGCCCAACACATCG--CCCACCAAAAG-GACACAGGT 4031

  scaffold222|s      88657 GCCAAAATTTCAGCCCCAAGCTGCTCCAAGATGAAAAACAATACTGTGGA 88706
                                                    i                        
C scaffold170|s       4030 GCCAAAATTTCAGCCCCAAGCTGCTTCAAGATGAAAAACAATACTGTGGA 3981

  scaffold222|s      88707 CAATATTATCACCAAGGTAGAAGAAAATTAATTATTTAATTGAAACTAAG 88756
                                                  i           v         i    
C scaffold170|s       3980 CAATATTATCACCAAGGTAGAAGGAAATTAATTATATAATTGAAATTAAG 3931

  scaffold222|s      88757 CTGAAATGAAAACAATTGCAATATAGTTTGACTTCCATAACTCACCATAA 88806
                                 ii v      i i   i            v              
C scaffold170|s       3930 CTGAAACAATAACAATCGTAATGTAGTTTGACTTCAATAACTCACCATAA 3881

  scaffold222|s      88807 AAATTTACATGCCTCTGCAAACCGTTGTTGGCAACACGGCGATGCAAAGC 88856
                           i                 vi v               i   i     i  
C scaffold170|s       3880 GAATTTACATGCCTCTGCTGAACGTTGTTGGCAACACAGCGGTGCAAGGC 3831

  scaffold222|s      88857 GAAATGCCAAACTCAGTCTGTGGACTGAGTTTCGGCTGTTCCCGTGCCTG 88906
                            i                                         i      
C scaffold170|s       3830 GGAATGCCAAACTCAGTCTGTGGACTGAGTTTCGGCTGTTCCCATGCCTG 3781

  scaffold222|s      88907 GCCTGAAATAAAATAATTGAAAATTAGATGTAGTCAAGACATGTGTAGAA 88956
                                                                    v     i  
C scaffold170|s       3780 GCCTGAAATAAAATAATTGAAAATTAGATGTAGTCAAGACAAGTGTAAAA 3731

  scaffold222|s      88957 ATAATTGTATTCTATTCAACTCACCTCTGTTAATATACCCGCCCCTGCCA 89006
                                       i  v            i         i    v      
C scaffold170|s       3730 ATAATTGTATTCCATGCAACTCACCTCTATTAATATACTCGCCGCTGCCA 3681

  scaffold222|s      89007 AAAATCGTTGGCAACATGGCGGTGCAAAGCGAAATCCCAAACTCAGTCTG 89056
                             v             i                                 
C scaffold170|s       3680 AATATCGTTGGCAACACGGCGGTGCAAAGCGAAATCCCAAACTCAGTCTG 3631

  scaffold222|s      89057 TGGACTGAGTTTTGGGGATTTCAGAACTGGGCCTGTAACTTTCTCATTGA 89106
                              i         v        v                   i v     
C scaffold170|s       3630 TGGGCTGAGTTTTCGGGATTTCTGAACTGGGCCTGTAACTTTTTAATTGA 3581

  scaffold222|s      89107 AAAAAATTAACATGTGTTGAGTATAATAGGGTCAAAAATGATGAGTTCAT 89156
                                ---                        v     -         i 
C scaffold170|s       3580 AAAAA---AACATGTGTTGAGTATAATAGGGTGAAAAA-GATGAGTTCGT 3535

  scaffold222|s      89157 CAAAACTCACCCCCAAAATATACCTGCCGCTGCCAATTGTTGTTGGCAAC 89206
                           v                           i            v        
C scaffold170|s       3534 GAAAACTCACCCCCAAAATATACCTGCCACTGCCAATTGTTCTTGGCAAC 3485

  scaffold222|s      89207 ATGGCGGTCCAAGGCGGAATGCCTAACTCAGTCTTTGGACTGAGTTTCGG 89256
                            ii       i                       v             i 
C scaffold170|s       3484 ACAGCGGTCCGAGGCGGAATGCCTAACTCAGTCTGTGGACTGAGTTTCAG 3435

  scaffold222|s      89257 CGATTTCGCCAGTACACCTGTAACTAGTTAATTGGAAAAAAATGGACGTG 89306
                                         v           i       i        vi  iii
C scaffold170|s       3434 CGATTTCGCCAGTAGACCTGTAACTAATTAATTGAAAAAAAATTAACACA 3385

  scaffold222|s      89307 TGGTGAGTATTATAGTGCGAAAAATGGTGAGTTCATGAAAACTCACCCCC 89356
                             v       v    v i      - i                       
C scaffold170|s       3384 TGTTGAGTATAATAGGGTGAAAAA-GATGAGTTCATGAAAACTCACCCCC 3336

  scaffold222|s      89357 AAAATATACCTGCCGCTGCCAATTGTTGTTGGCAACACGGCGGTGCAAAT 89406
                                     i                v                - v   
C scaffold170|s       3335 AAAATATACCCGCCGCTGCCAATTGTTCTTGGCAACACGGCGGT-CCAAT 3287

  scaffold222|s      89407 G-GGAATGCCCAACTCAGTCTGTGGACTGAGTTTCGGCGATTTCGCCAGT 89455
                            -        i                                i      
C scaffold170|s       3286 GCGGAATGCCTAACTCAGTCTGTGGACTGAGTTTCGGCGATTTTGCCAGT 3237

  scaffold222|s      89456 ACACCTGTAACTAGTTAATTGGAAAAAAATGGACGTGTGGTGAGTATAAT 89505
                            v           i      -         vi  i    v      i   
C scaffold170|s       3236 AGACCTGTAACTAATTAATT-GAAAAAAATTAACATGTGTTGAGTACAAT 3188

  scaffold222|s      89506 AGTGCAAAAAATGGTGAGTTCGTCAAAACTCACCCCCAAAATATACCCGC 89555
                               ii     v i   v   i v  v                    v  
C scaffold170|s       3187 AGTGTGAAAAAAGATGATTTCATGAATACTCACCCCCAAAATATACCGGC 3138

  scaffold222|s      89556 CGCTGCCAATTGTTGTTGGCAACACGGCGGTCCGAGGCGGAATGCCTAAC 89605
                            i            v    i    i    i   i    i           
C scaffold170|s       3137 CACTGCCAATTGTTCTTGGTAACATGGCGATCCAAGGCAGAATGCCTAAC 3088

  scaffold222|s      89606 TCAGTCTGTGGACTGAGTTTTGGCGATTTCGCCAGTACACCTGTAACTAA 89655
                                               i          v v   v           v
C scaffold170|s       3087 TCAGTCTGTGGACTGAGTTTCGGCGATTTCGACCGTAGACCTGTAACTAT 3038

  scaffold222|s      89656 TTAATTGGAAAAAAATGGATGTGTGGTGAGTATAATAGTGCGAAAAATGG 89705
                                 -     vi  v  ii             i i   iii  v   i
C scaffold170|s       3037 TTAATT-GAAAATGATTGACATGTGGTGAGTATAGTGGTGTAGAACATGA 2989

  scaffold222|s      89706 TGAGTTCATGAA-AACTCACCCCCAAAATATACCTGCTGCTGCCAATTGT 89754
                           v     i- i  - v  i       v        v               
C scaffold170|s       2988 AGAGTTT-TAAATATCTTACCCCCACAATATACCGGCTGCTGCCAATTGT 2940

  scaffold222|s      89755 TCTTGACAACACGGCGGTCCGAGGCGGAATGCCAAACTCA------GTCT 89798
                                i     i        i            v      ------    
C scaffold170|s       2939 TCTTGGCAACATGGCGGTCCAAGGCGGAATGCCTAACTCAGTCTGTGTCT 2890

  scaffold222|s      89799 GTGGACTGAGTTTCGGCGATTTTGCCGGCAGGCCT-CACCTAATTAATTG 89847
                              i                      i i  i   -i v           
C scaffold170|s       2889 GTGAACTGAGTTTCGGCGATTTTGCCAGTAGACCTGTAACTAATTAATTG 2840

  scaffold222|s      89848 AAAAAAAATTGGCCGTGTGGTGAGTATAATATTGTAGAACAAGAAAAAAT 89897
                                  --  iv i    v    i i    v   ii  v    vi iv 
C scaffold170|s       2839 AAAAAAA--TGAACATGTGTTGAGCACAATAGTGTGAAAAAAGATGAGTT 2792

  scaffold222|s      89898 TGTGATTACTCACCCCCAAAATATATCCGCCGCTGCCAATTGTTGTTGGC 89947
                           ii   vv                  i v                v     
C scaffold170|s       2791 CATGAAAACTCACCCCCAAAATATACCGGCCGCTGCCAATTGTTCTTGGC 2742

  scaffold222|s      89948 AACATGGCGGTGCAAGGTGGGAGGGATAACTCAGTTTGTGGACTGAGTTT 89997
                               i      v   v i  i v vv         i              
C scaffold170|s       2741 AACACGGCGGTCCAATGCGGAATGCCTAACTCAGTCTGTGGACTGAGTTT 2692

  scaffold222|s      89998 CGGCTGTT---CCGATGATGGGCCGGTGGGGTATCAGTCATGTAATTGAA 90044
                               vi  ---  vi -  i i  v  -------- iii  v      i 
C scaffold170|s       2691 CGGCAATTTTGCCCGT-ATAGACCTGT--------AACTATTTAATTGGA 2651

  scaffold222|s      90045 AAAAATAATTGTGTGATG 90062
                                viivi     i  
C scaffold170|s       2650 AAAAAAGGACGTGTGGTG 2633

Matrix = 20p43g.matrix
Kimura (with divCpGMod) = 10.18
Transitions / transversions = 1.58 (122/77)
Gap_init rate = 0.02 (31 / 2000), avg. gap size = 1.29 (40 / 31)

11581 11.90 1.89 1.73 scaffold222|size409693 88795 90642 (305654) C scaffold170|size558746_(dbseq-nr_246)_[277812,288266]#LTR/Gypsy (6924) 3531 1681 m_b1834s001i79 70332

  scaffold222|s      88795 AACTCACCATAAAAATTTACATGCCTCTGCAAACCGTTGTTGGCAACACG 88844
                                   viv     v   v    v    v  ii   v          i
C scaffold170|s       3531 AACTCACCCCCAAAATATACCTGCCACTGCCAATTGTTCTTGGCAACACA 3482

  scaffold222|s      88845 GCGATGCAAAGCGAAATGCCAAACTCAGTCTGTGGACTGAGTTTCGGCTG 88894
                              i v i i   i      v                        i  vi
C scaffold170|s       3481 GCGGTCCGAGGCGGAATGCCTAACTCAGTCTGTGGACTGAGTTTCAGCGA 3432

  scaffold222|s      88895 TTCCCGTGCC--TGG-CCTGAAATAAAATAATTGAAAATTAGATGTAGTC 88941
                             i ---   -- i -    v  iv  v          ---i --- i i
C scaffold170|s       3431 TTTC---GCCAGTAGACCTGTAACTAATTAATTGAAAA---AA---AATT 3391

  scaffold222|s      88942 AAGACATGT---GTA---------GAAATAATTGTATTCTATTCAA-CTC 88978
                             v      ---   ---------    v iv  vi   -  vv  -   
C scaffold170|s       3390 AACACATGTTGAGTATAATAGGGTGAAAAAGATGAGTTC-ATGAAAACTC 3342

  scaffold222|s      88979 ACCTCTGTTAATATACCCGCCCCTGCCAAAAATCGTTGGCAACATGGCGG 89028
                              i iiv-            v       vvi iv         i     
C scaffold170|s       3341 ACCCCCAA-AATATACCCGCCGCTGCCAATTGTTCTTGGCAACACGGCGG 3293

  scaffold222|s      89029 TGCAAAGCGAAATCCCAAACTCAGTCTGTGGACTGAGTTTTGGGGATTTC 89078
                            v   v   i   v  v                       i  v     i
C scaffold170|s       3292 TCCAATGCGGAATGCCTAACTCAGTCTGTGGACTGAGTTTCGGCGATTTT 3243

  scaffold222|s      89079 AGAACTGGGCCTGTAACTTTCTCATTGAAAAAAATTAACATGTGTTGAGT 89128
                           ivv v i i         vvi v                           
C scaffold170|s       3242 GCCAGTAGACCTGTAACTAATTAATTGAAAAAAATTAACATGTGTTGAGT 3193

  scaffold222|s      89129 ATAATAGGGTCAAAAATGATGAGTTCATCAAAACTCACCCCCAAAATATA 89178
                            i     v  v     v     v     v  v                  
C scaffold170|s       3192 ACAATAGTGTGAAAAAAGATGATTTCATGAATACTCACCCCCAAAATATA 3143

  scaffold222|s      89179 CCTGCCGCTGCCAATTGTTGTTGGCAACATGGCGGTCCAAGGCGGAATGC 89228
                             v   i            v    i         i        i      
C scaffold170|s       3142 CCGGCCACTGCCAATTGTTCTTGGTAACATGGCGATCCAAGGCAGAATGC 3093

  scaffold222|s      89229 CTAACTCAGTCTTTGGACTGAGTTTCGGCGATTTCGCCAGTACACCTGTA 89278
                                       v                       v v   v       
C scaffold170|s       3092 CTAACTCAGTCTGTGGACTGAGTTTCGGCGATTTCGACCGTAGACCTGTA 3043

  scaffold222|s      89279 ACTAGTTAATTGGAAAAAAATGGACGTGTGGTGAGTATTATAGTGCGAAA 89328
                               v       -    vi  v   i            vi i   iii  
C scaffold170|s       3042 ACTATTTAATTG-AAAATGATTGACATGTGGTGAGTATAGTGGTGTAGAA 2994

  scaffold222|s      89329 AATGGTGAGTTCATGAAAA-CTCACCCCCAAAATATACCTGCCGCTGCCA 89377
                           v   iv     i- i  v -  i       v        v  i       
C scaffold170|s       2993 CATGAAGAGTTT-TAAATATCTTACCCCCACAATATACCGGCTGCTGCCA 2945

  scaffold222|s      89378 ATTGTTGTTGGCAACACGGCGGTGCAAATGGGAATGCCCAACTCAGTCTG 89427
                                 v         i      v   ivv        i           
C scaffold170|s       2944 ATTGTTCTTGGCAACATGGCGGTCCAAGGCGGAATGCCTAACTCAGTCTG 2895

  scaffold222|s      89428 TG------GACTGAGTTTCGGCGATTTCGCCAGTACACCTGTAACTAGTT 89471
                             ------i                  i       v           i  
C scaffold170|s       2894 TGTCTGTGAACTGAGTTTCGGCGATTTTGCCAGTAGACCTGTAACTAATT 2845

  scaffold222|s      89472 AATTGGAAAAAAATGGACGTGTGGTGAGTATAATAGTGCAAAAAATGGTG 89521
                                -         i  i    v    i i       ii     v i  
C scaffold170|s       2844 AATTG-AAAAAAATGAACATGTGTTGAGCACAATAGTGTGAAAAAAGATG 2796

  scaffold222|s      89522 AGTTCGTCAAAACTCACCCCCAAAATATACCCGCCGCTGCCAATTGTTGT 89571
                                i v                       v                v 
C scaffold170|s       2795 AGTTCATGAAAACTCACCCCCAAAATATACCGGCCGCTGCCAATTGTTCT 2746

  scaffold222|s      89572 TGGCAACACGGCGGTCCGAGGCGGAATGCCTAACTCAGTCTGTGGACTGA 89621
                                            i v                              
C scaffold170|s       2745 TGGCAACACGGCGGTCCAATGCGGAATGCCTAACTCAGTCTGTGGACTGA 2696

  scaffold222|s      89622 GTTTTGGCGATTTCGCCAGTACA--CCTGTAACTAATTAATTGGAAAAAA 89669
                               i   i    i   v   i --          v              
C scaffold170|s       2695 GTTTCGGCAATTTTGCCCGTATAGACCTGTAACTATTTAATTGGAAAAAA 2646

  scaffold222|s      89670 ATGGATGTGTGGTGAGTATAATAGTGCGAAAAATGGTGAGTTCATGAAAA 89719
                            -   i              i i   iii  v   iv     i- i  v 
C scaffold170|s       2645 A-GGACGTGTGGTGAGTATAGTGGTGTAGAACATGAAGAGTTT-TAAATA 2598

  scaffold222|s      89720 -CTCACCCCCAAAATATACCTGCTGCTGCCAATTGTTCTTGACAACACGG 89768
                           -  i       v        v                v   i     i  
C scaffold170|s       2597 TCTTACCCCCACAATATACCGGCTGCTGCCAATTGTTGTTGGCAACATGG 2548

  scaffold222|s      89769 CGGTCCGAGGCGGAATGCCAAACTCAGTCTGTGGACTGAGTTTCGGCGAT 89818
                                 i    i       v                       i i    
C scaffold170|s       2547 CGGTCCAAGGCAGAATGCCTAACTCAGTCTGTGGACTGAGTTTTGACGAT 2498

  scaffold222|s      89819 TTTGCCGGCAGGCCT-CACCTAATTAATTGAAAAAAAATTGGCCGTGTGG 89867
                             i  i  i      -  v   v              -  v         
C scaffold170|s       2497 TTCGCTGGTAGGCCTGCAACTATTTAATTGAAAAAAA-TTTGCCGTGTGG 2449

  scaffold222|s      89868 TGAGTATAATATTGTAGAACAAGAAAAAATTGTGATTACTCACCCCCAAA 89917
                                                   v     iv                  
C scaffold170|s       2448 TGAGTATAATATTGTAGAACAAGACAAAATCTTGATTACTCACCCCCAAA 2399

  scaffold222|s      89918 ATATATCCGCCGCTGCCAATTGTTGTTGGCAACATGGCGGTGCAAGGTGG 89967
                                i v                v         i            i  
C scaffold170|s       2398 ATATACCGGCCGCTGCCAATTGTTCTTGGCAACACGGCGGTGCAAGGCGG 2349

  scaffold222|s      89968 GAGGGATAACTCAGTTTGTGGACTGAGTTTCGGCTGTTCCGATGATGGGC 90017
                                          i                  i     v         
C scaffold170|s       2348 GAGGGATAACTCAGTCTGTGGACTGAGTTTCGGCCGTTCCCATGATGGGC 2299

  scaffold222|s      90018 CGGTGGGGTATCAGTCATGTAATTGAAAAAA-ATAATTGTGTGATGTGAA 90066
                           -    i         v               - i vv             
C scaffold170|s       2298 -GGTGAGGTATCAGTGATGTAATTGAAAAAATACACATGTGTGATGTGAA 2250

  scaffold222|s      90067 AGCAGGGAAAGGGCACACTGCTATTGTACCATACTGTTGTGTCTGGGTCA 90116
                                v  i     i        ------  ----     v         
C scaffold170|s       2249 AGCAGTGAGAGGGCGCACTGCTA------CA----GTTGTCTCTGGGTCA 2210

  scaffold222|s      90117 AGCACCACTGTTGTAGTATGGTACCATACGTAGATGTAATAAAACTGTAT 90166
                                  i                     i     i  v -         
C scaffold170|s       2209 AGCACCATTGTTGTAGTATGGTACCATACATAGATATACT-AAACTGTAT 2161

  scaffold222|s      90167 TATCATACAAATATGCCACACATGAATTAGGTGACGTGATACAAAGAAAT 90216
                                   i             v                      vi   
C scaffold170|s       2160 TATCATACGAATATGCCACACAAGAATTAGGTGACGTGATACAAACGAAT 2111

  scaffold222|s      90217 AAGTAACAAACACGTAGACACACTACTCTCATTTTGGGCCCCACTTATTA 90266
                                                     v iv     vi             
C scaffold170|s       2110 AAGTAACAAACACGTAGACACACTACGCCAATTTTCAGCCCCACTTATTA 2061

  scaffold222|s      90267 TTCTTA---TGTGTTCTCATTTTTTGGTGCAGTCACTTCTGATATTACCA 90313
                                 ---        i         i             i  v     
C scaffold170|s       2060 TTCTTATGTTGTGTTCTTATTTTTTGGCGCAGTCACTTCTGGTAGTACCA 2011

  scaffold222|s      90314 TATTATTTTGAAAATGTGAATAGGCCCAAAGCGCACTCACCAAATGAAAT 90363
                           ---            i              i      v            
C scaffold170|s       2010 ---TATTTTGAAAATATGAATAGGCCCAAAACGCACTAACCAAATGAAAT 1964

  scaffold222|s      90364 CATAGATCAAGCCTAGAATTGAAACCAAAACTAGACC--CAACAGGTGAT 90411
                                       v                      i --           
C scaffold170|s       1963 CATAGATCAAGCGTAGAATTGAAACCAAAACTAGATCTGCAACAGGTGAT 1914

  scaffold222|s      90412 CTTGCTGTTTACAACTCGTGATTTGCAAAATGTGAGTCATGAAACAAACA 90461
                                v                 i     v                    
C scaffold170|s       1913 CTTGCAGTTTACAACTCGTGATTCGCAAATTGTGAGTCATGAAACAAACA 1864

  scaffold222|s      90462 ACCACTCGGAAGAT-TTTTTTGCTTCAAAGCTTAGCGTGATAAACGAAAA 90510
                                  v      -                    i              
C scaffold170|s       1863 ACCACTCCGAAGATATTTTTTGCTTCAAAGCTTAGTGTGATAAACGAAAA 1814

  scaffold222|s      90511 TGCGGCTTAAGTAATGTATAAAA-AACCGGTAACCCACCCGTACACTCTT 90559
                                                  -                          
C scaffold170|s       1813 TGCGGCTTAAGTAATGTATAAAAGAACCGGTAACCCACCCGTACACTCTT 1764

  scaffold222|s      90560 GAAATTCCGGTAACCTCCCCGTACACTCTGACGTTTTGCGAGTGTATGGG 90609
                                                           i      i      i   
C scaffold170|s       1763 GAAATTCCGGTAACCTCCCCGTACACTCTGACATTTTGCAAGTGTACGGG 1714

  scaffold222|s      90610 GAGGTTACCGGTGTTTTTCGTTTGCAGTGATCC 90642
                                                        v   
C scaffold170|s       1713 GAGGTTACCGGTGTTTTTCGTTTGCAGTGTTCC 1681

Matrix = 20p43g.matrix
Kimura (with divCpGMod) = 12.11
Transitions / transversions = 1.12 (114/102)
Gap_init rate = 0.03 (47 / 1847), avg. gap size = 1.43 (67 / 47)


924 14.47 7.14 1.23 scaffold222|size409693 90639 90792 (305504) rnd-1_family-300#Unknown 319 481 (269) m_b1834s001i80 70330

  scaffold222|s      90639 ATCCAACACATCAATTGAATTA-----------TGCCATCGTCATCGCAC 90677
                               vi                -----------        i  i   i 
  rnd-1_family-        319 ATCCTGCACATCAATTGAATTANTTTCCGCCGCTGCCATCGCCACCGCGC 368

  scaffold222|s      90678 TAACACCTCCCCCGACCAAACAGTCATCACATTTGCCTCCAGTCACGATG 90727
                                        i              i  i i      i         
  rnd-1_family-        369 TAACACCTCCCCCAACCAAACAGTCATCGCACTCGCCTCCGGTCACGATG 418

  scaffold222|s      90728 TCTAGTGGCACATGTTGCCAACATCAAGGAGGTGGCGGCCCGATCAACCC 90777
                           i        i  i  i    i i     --  i       v         
  rnd-1_family-        419 CCTAGTGGCGCACGTCGCCAGCGTCAAG--GGCGGCGGCCGGATCAACCC 466

  scaffold222|s      90778 ACATGACCGTGCTAC 90792
                           i  i     i v?  
  rnd-1_family-        467 GCACGACCGCGANAC 481

Matrix = 20p43g.matrix
Kimura (with divCpGMod) = 7.89
Transitions / transversions = 6.33 (19/3)
Gap_init rate = 0.02 (3 / 153), avg. gap size = 4.33 (13 / 3)


759 15.89 7.95 0.00 scaffold222|size409693 90803 90953 (305343) rnd-1_family-901#Unknown 1 163 (810) m_b1834s001i81 70333

  scaffold222|s      90803 TATTGCGAAACACAAATATTGC-AAAAAATACTCACACAAAACAATGATC 90851
                                      i          -          vi i i v ii      
  rnd-1_family-          1 TATTGCGAAACGCAAATATTGCGAAAAAATACTGGCGCGACATGATGATC 50

  scaffold222|s      90852 -------G----CAGCAGTAATCTTGCTCATTCTCCCAATGGCGCGATTT 90890
                           ------- ----      v   i ii           i           v
  rnd-1_family-         51 TCAGCGAGATCTCAGCAGAAATTTCACTCATTCTCCCGATGGCGCGATTA 100

  scaffold222|s      90891 TATCTACCTATGATATATTATTATACTGCATAATTTTACGAGGCGTATTA 90940
                                      i      v    i v   i              i    v
  rnd-1_family-        101 TATCTACCTATAATATATAATTACAGTGCGTAATTTTACGAGGCATATTT 150

  scaffold222|s      90941 TATGAACATATAT 90953
                              v vv      
  rnd-1_family-        151 TATTATAATATAT 163

Matrix = 20p43g.matrix
Kimura (with divCpGMod) = 14.22
Transitions / transversions = 1.40 (14/10)
Gap_init rate = 0.02 (3 / 150), avg. gap size = 4.00 (12 / 3)

9818 8.04 1.43 0.75 scaffold222|size409693 90887 92214 (304082) rnd-1_family-853#Unknown 54 1390 (1) m_b1834s001i82 70333

  scaffold222|s      90887 ATTTTATCTACCTATGATATATTATTATACTGCATAATTTTACGAGGCGT 90936
                                  -  --  vv            --   i              ii
  rnd-1_family-         54 ATTTTAT-TA--TAATATATATTATTAT--TGCGTAATTTTACGAGGCAC 98

  scaffold222|s      90937 ATTATATGAACATATATGAAGTCTAAAGGTAAATTCGGATCATTTTATTC 90986
                                   v         ?? v          v   i   i     iv  
  rnd-1_family-         99 ATTATATGTACATATATGNNGGCTAAAGGTAATTTCAGATTATTTTGGTC 148

  scaffold222|s      90987 CATCCATCCCCATCACTTTCTACGGTGATT---CTACATAACCATAATAT 91033
                               v             iv? v       ---i  i          i  
  rnd-1_family-        149 CATCAATCCCCATCACTTCANAAGGTGATTATATTATATAACCATAACAT 198

  scaffold222|s      91034 GACATAACCATAATATGCATATCATTGCGCTCATAGTCCATTGCAATTAA 91083
                               i      v    ii                             v  
  rnd-1_family-        199 GACACAACCATTATATATATATCATTGCGCTCATAGTCCATTGCAATGAA 248

  scaffold222|s      91084 TCATTCCAACAACATATCTGGAGCATTCGACTCAGATGCTAAAGTTCCTG 91133
                                                 i   i i                 i   
  rnd-1_family-        249 TCATTCCAACAACATATCTGGAACATCCAACTCAGATGCTAAAGTTTCTG 298

  scaffold222|s      91134 GCACCAAAACAGATCTGAGACTTCAGGCAACACAACGGCTCTTTGAAGCA 91183
                            i                                                
  rnd-1_family-        299 GTACCAAAACAGATCTGAGACTTCAGGCAACACAACGGCTCTTTGAAGCA 348

  scaffold222|s      91184 TCAATAATCGATTGAACAATGTTGTTCATGAACTTGAATCACATGTTCGA 91233
                               --       i                           i      i 
  rnd-1_family-        349 TCAA--ATCGATTAAACAATGTTGTTCATGAACTTGAATCATATGTTCAA 396

  scaffold222|s      91234 GATTTTGAATCAGAAGACTCAACTGTAAGAATAAGAATTAAAAGATAACA 91283
                            v                              i      i  i--i    
  rnd-1_family-        397 GTTTTTGAATCAGAAGACTCAACTGTAAGAATGAGAATTGAAG--CAACA 444

  scaffold222|s      91284 AGGAAGATCAAGAGATGTATCACTCCTGCCATTGCAAAGGTATCAAATGC 91333
                                                 i                        i i
  rnd-1_family-        445 AGGAAGATCAAGAGATGTATCATTCCTGCCATTGCAAAGGTATCAAACGT 494

  scaffold222|s      91334 AGTGAATGAAGCCGGTAACAGTGTTGCCCCTATTGGATCCGTCCAAGTGA 91383
                           iv          i                          v    i   v 
  rnd-1_family-        495 GTTGAATGAAGCTGGTAACAGTGTTGCCCCTATTGGATCGGTCCGAGTCA 544

  scaffold222|s      91384 TCTGTGATAAATGGGAGCAAAAAATGAAGAATGATGTGGCCAATGCAGAC 91433
                               i             i                    i i        
  rnd-1_family-        545 TCTGCGATAAATGGGAGCGAAAAATGAAGAATGATGTGGTCGATGCAGAC 594

  scaffold222|s      91434 AATAAACAGAAGAGTGTCGACTTTCAGCTATTAGAATCTTACACCACCAA 91483
                                  i      i              v              ? v   
  rnd-1_family-        595 AATAAACGGAAGAGCGTCGACTTTCAGCTCTTAGAATCTTACACNAACAA 644

  scaffold222|s      91484 TGTAAAACCAACTATTGCCACTGTAACACCAAGAGCAGTC-AACATAGCA 91532
                                                              v    -   i v   
  rnd-1_family-        645 TGTAAAACCAACTATTGCCACTGTAACACCAAGAGAAGTCAAACGTCGCA 694

  scaffold222|s      91533 AAGCCAACACAACCACTCCAAATCTCCCATCCCCATTGAATGGAATTCAA 91582
                                i  v  i  i      v                            
  rnd-1_family-        695 AAGCCGACCCAGCCGCTCCAATTCTCCCATCCCCATTGAATGGAATTCAA 744

  scaffold222|s      91583 TACACTAAAGTGGAAGTGATGGATATTTTAACAAAAAACAGCAAACTGCA 91632
                                               v  i      v         i     ?v  
  rnd-1_family-        745 TACACTAAAGTGGAAGTGATTGACATTTTATCAAAAAACAACAAACNTCA 794

  scaffold222|s      91633 ATAGCCAACTATAAATCACATGGCAACTTCAAACCTAGTACCTTGTGGAA 91682
                             i                   ii            i             
  rnd-1_family-        795 ATGGCCAACTATAAATCACATGATAACTTCAAACCTGGTACCTTGTGGAA 844

  scaffold222|s      91683 AGGATACTATCTATCGAATGCTGAAAGACAAG-AAAGTGGAAAAGCAATC 91731
                                                           -   ii            
  rnd-1_family-        845 AGGATACTATCTATCGAATGCTGAAAGACAAGAAAAACGGAAAAGCAATC 894

  scaffold222|s      91732 CTAGACACACATTGGAGTGGACGTGGGAAACCTAGGATAGCTGACAACTC 91781
                                    v                              ii   i    
  rnd-1_family-        895 CTAGACACAGATTGGAGTGGACGTGGGAAACCTAGGATAGTCGACGACTC 944

  scaffold222|s      91782 CACAATGGCAGATATCATTACTGACCTACACAACAAAACAGGAAGAACAT 91831
                              i                           i  i    v        i 
  rnd-1_family-        945 CACGATGGCAGATATCATTACTGACCTACACGACGAAACTGGAAGAACGT 994

  scaffold222|s      91832 TTGGTAAAGAAGATGTCAATAAATTGATAATGAAGCATTGCAACAAAAAG 91881
                                                                             
  rnd-1_family-        995 TTGGTAAAGAAGATGTCAATAAATTGATAATGAAGCATTGCAACAAAAAG 1044

  scaffold222|s      91882 TTGACAAAAGCAGGTCACATACCATTGAACTTTGACAAAAATACTCAAGC 91931
                                                               i    -        
  rnd-1_family-       1045 TTGACAAAAGCAGGTCACATACCATTGAACTTTGACGAAAA-ACTCAAGC 1093

  scaffold222|s      91932 CATCTACATTGCACAACTACACTACCAAAATTGCAATGAATTGCAGCATG 91981
                                   i   i             i              ii       
  rnd-1_family-       1094 CATCTACACTGCGCAACTACACTACCGAAATTGCAATGAATCACAGCATG 1143

  scaffold222|s      91982 TCTGTCACACAAACATC--------------TTACACAATATGCAGCTGA 92017
                              v          ?  --------------i     i            
  rnd-1_family-       1144 TCTCTCACACAAACNTCCGTATCCAAAACTACTACACGATATGCAGCTGA 1193

  scaffold222|s      92018 GCGTTCATTCCAAGGATCCATCAGTTACTTGTTTGTCATTGCCGTTACTC 92067
                                    i i   i                          v       
  rnd-1_family-       1194 GCGTTCATTTCGAGGGTCCATCAGTTACTTGTTTGTCATTGCGGTTACTC 1243

  scaffold222|s      92068 ATTTCATACCTGCTTTTGAAGAAGAATGTGATATCCGAAAAGAATTGAAA 92117
                                                          i                  
  rnd-1_family-       1244 ATTTCATACCTGCTTTTGAAGAAGAATGTGACATCCGAAAAGAATTGAAA 1293

  scaffold222|s      92118 GGCATGAGCAACTAAACAAGACAGTTGTATGATTTGATAATGGGCTCACC 92167
                              i       vv                           i        v
  rnd-1_family-       1294 GGCGTGAGCAAGGAAACAAGACAGTTGTATGATTTGATAACGGGCTCACG 1343

  scaffold222|s      92168 TGGTAGCATTCTGGTGTATGTTGTCAGACCAGAATTGATCACATCCA 92214
                               i  i   i                     i i           
  rnd-1_family-       1344 TGGTGGCGTTCCGGTGTATGTTGTCAGACCAGAGTCGATCACATCCA 1390

Matrix = 20p43g.matrix
Kimura (with divCpGMod) = 6.45
Transitions / transversions = 2.42 (75/31)
Gap_init rate = 0.01 (14 / 1327), avg. gap size = 2.07 (29 / 14)

4062 7.72 2.74 0.54 scaffold222|size409693 91878 92424 (303872) rnd-1_family-1264#Unknown 1 559 (0) m_b1834s001i83 70333

  scaffold222|s      91878 AAAGTTGACAAAAGCAGGTCACATACCATTGAACTTTGACAAAAATACTC 91927
                                                                        --   
  rnd-1_family-          1 AAAGTTGACAAAAGCAGGTCACATACCATTGAACTTTGACAAAAA--CTC 48

  scaffold222|s      91928 AAGCCATCTACATTGCACAACTACACTACCAAAATTGCAATGAATTGCAG 91977
                                       i   i             i              ii   
  rnd-1_family-         49 AAGCCATCTACACTGCGCAACTACACTACCGAAATTGCAATGAATCACAG 98

  scaffold222|s      91978 CATGTCTGTCACACAAACATCT--------------TACACAATATGCAG 92013
                                  v          ?  i--------------     i        
  rnd-1_family-         99 CATGTCTCTCACACAAACNTCCGTATCCAAAACTACTACACGATATGCAG 148

  scaffold222|s      92014 CTGAGCGTTCATTCCAAGGATCCATCAGTTACTTGTTTGTCATTGCCGTT 92063
                            ?           i i   i                          v ? 
  rnd-1_family-        149 CNGAGCGTTCATTTCGAGGGTCCATCAGTTACTTGTTTGTCATTGCAGNT 198

  scaffold222|s      92064 ACTCATTTCATACCTGCTTTTGAAGAAGAATGTGATATCCGAAAAGAATT 92113
                                                              i              
  rnd-1_family-        199 ACTCATTTCATACCTGCTTTTGAAGAAGAATGTGACATCCGAAAAGAATT 248

  scaffold222|s      92114 GAAAGGCATGAGCAACTAAACAAGACAGTTGTATGATTTGATAATGGGCT 92163
                                  i       vv                i          i     
  rnd-1_family-        249 GAAAGGCGTGAGCAAGGAAACAAGACAGTTGTACGATTTGATAACGGGCT 298

  scaffold222|s      92164 CACCTGGTAGCATTCTGGTGTATGTTGTCAGACCAGAATTGATCACATCC 92213
                              vi   i  i   i                  ?   i          ?
  rnd-1_family-        299 CACGCGGTGGCGTTCCGGTGTATGTTGTCAGACCNGAACTGATCACATCN 348

  scaffold222|s      92214 AAGGATGATAGTACTGTTTACATATTC-AAGGGTCATTCATCCAAACCTG 92262
                            v?  i  i        i ?   ?   -i       i           ? 
  rnd-1_family-        349 ACNGACGACAGTACTGTCTNCATNTTCTGAGGGTCACTCATCCAAACCNG 398

  scaffold222|s      92263 ACATATTTTGATTGGTTACAAAAGAGTCATGTGCAACAAAAAGAACAAAT 92312
                            ii-    i ?     ?           v            i        
  rnd-1_family-        399 ATG-ATTTCGNTTGGTNACAAAAGAGTCCTGTGCAACAAAAGGAACAAAT 447

  scaffold222|s      92313 TAAGTTTACAATATCGATGATAGCAATGCAATGTGTGGTATGAGAGTAAA 92362
                            v                      i                      ?  
  rnd-1_family-        448 TCAGTTTACAATATCGATGATAGCGATGCAATGTGTGGTATGAGAGTNAA 497

  scaffold222|s      92363 ATTGACCTGGACATTTTCTGGTGGTGGAACATGTGCTCCATTATTCATCA 92412
                            v ?        i        i                            
  rnd-1_family-        498 AATNACCTGGACGTTTTCTGGCGGTGGAACATGTGCTCCATTATTCATCA 547

  scaffold222|s      92413 CAGTCTCTGGCT 92424
                            i        i 
  rnd-1_family-        548 CGGTCTCTGGTT 559

Matrix = 20p43g.matrix
Kimura (with divCpGMod) = 5.23
Transitions / transversions = 3.67 (33/9)
Gap_init rate = 0.01 (5 / 546), avg. gap size = 3.60 (18 / 5)


6381 7.33 0.00 0.25 scaffold222|size409693 92307 93113 (303183) C rnd-1_family-1070#Unknown (0) 805 1 m_b1834s001i84 70334

  scaffold222|s      92307 ACAAATTAAGTTTACAATATCGATGATAGCAATGCAATGTGTGGTATGAG 92356
                                  v                      i                   
C rnd-1_family-        805 ACAAATTCAGTTTACAATATCGATGATAGCGATGCAATGTGTGGTATGAG 756

  scaffold222|s      92357 AGTAAAATTGACCTGGACATTTTCTGGTGGTGGAACATGTGCTCCATTAT 92406
                                  v          i        i                      
C rnd-1_family-        755 AGTAAAAATGACCTGGACGTTTTCTGGCGGTGGAACATGTGCTCCATTAT 706

  scaffold222|s      92407 TCATCACAGTCTCTGGCTTGAATGATAGAGAAATTCCACGTGGAAAGGAT 92456
                                  i        i  ?     i     i  v    vi        i
C rnd-1_family-        705 TCATCACGGTCTCTGGTTTNAATGACAGAGAGATGCCACCCGGAAAGGAC 656

  scaffold222|s      92457 TTAATTGTGTTGAAGATCCATGGTCTTTGCATCAGTGGCAGTGGTGTTGG 92506
                                              v             i                
C rnd-1_family-        655 TTAATTGTGTTGAAGATCCCTGGTCTTTGCATCGGTGGCAGTGGTGTTGG 606

  scaffold222|s      92507 TTCCAATGCACAACATGGGTATGTTGTCTCCATGAGAAGAGGTGGCGGTG 92556
                              ?    ?            i       i  i                 
C rnd-1_family-        605 TTCNAATGNACAACATGGGTACGTTGTCTTCACGAGAAGAGGTGGCGGTG 556

  scaffold222|s      92557 TTGACAAAATGAGATTCCAATTTTATCAAAAGCATGTACTTATACCTTAC 92606
                                            v                      i     ? ? 
C rnd-1_family-        555 TTGACAAAATGAGATTCGAATTTTATCAAAAGCATGTACTCATACCNTNC 506

  scaffold222|s      92607 ATCAATTGGTTGAGAAGAGAAAATGCTGGTTTTGATATATCTGTTGGGTC 92656
                                i          i    v       i      i?    i       
C rnd-1_family-        505 ATCAACTGGTTGAGAAAAGAATATGCTGGCTTTGATGNATCTATTGGGTC 456

  scaffold222|s      92657 AAACATTCCTGATGAGCTGACAGCAGTGTCTTGATGTGATGGTGACTTGT 92706
                           i                       i        i                
C rnd-1_family-        455 GAACATTCCTGATGAGCTGACAGCGGTGTCTTGGTGTGATGGTGACTTGT 406

  scaffold222|s      92707 CACAACTATATTATGTTACAAATGAGTCCAGCATGTTGAATGATCAGAAA 92756
                                  i    v         i   iv   i       v          
C rnd-1_family-        405 CACAACTGTATTCTGTTACAAACGAGCACAGTATGTTGACTGATCAGAAA 356

  scaffold222|s      92757 GTAATTGCAAATAAGCAAAATGCAGTGCAGACAGCAGTAGAGCAAGCGCA 92806
                                                    i  ii               --   
C rnd-1_family-        355 GTAATTGCAAATAAGCAAAATGCAGCGCGAACAGCAGTAGAGCAA--GCA 308

  scaffold222|s      92807 GCTGATTTGGCAAAGGTTTTCAAAGCCATCAACCTAGAAGCAAGGAGACA 92856
                                               i    i        v               
C rnd-1_family-        307 GCTGATTTGGCAAAGGTTTTTAAAGTCATCAACCAAGAAGCAAGGAGACA 258

  scaffold222|s      92857 CACGGTTTCCGATATTGATCTGTCGCGGCACCCAATGAAATTGAAACTCA 92906
                              i   v            ii        i         v     v   
C rnd-1_family-        257 CACAGTTACCGATATTGATCCATCGCGGCATCCAATGAAAATGAAAGTCA 208

  scaffold222|s      92907 CCATAGCATTTCAAAGTGACGAGATGAAACACTTGAATCTTGGTTTGAAG 92956
                            v                                          ii    
C rnd-1_family-        207 CAATAGCATTTCAAAGTGACGAGATGAAACACTTGAATCTTGGTCCGAAG 158

  scaffold222|s      92957 AAAACTGGCTCACTCATTGATTTTATCTCTGTCTTGCCTGCAATAGCAAC 93006
                                   i                          i     i        
C rnd-1_family-        157 AAAACTGGTTCACTCATTGATTTTATCTCTGTCTTACCTGCGATAGCAAC 108

  scaffold222|s      93007 AAAAGCAGCTACAAGAGAAAATATTTTGTTTGGTATGCATGAAAATGGAA 93056
                                                                             
C rnd-1_family-        107 AAAAGCAGCTACAAGAGAAAATATTTTGTTTGGTATGCATGAAAATGGAA 58

  scaffold222|s      93057 TGCTCGACAAAGAAAAAGCCAGATATCCTATACTATTCAAGATTCTGGGA 93106
                                            v       i   i     i              
C rnd-1_family-         57 TGCTCGACAAAGAAAAATCCAGATACCCTGTACTACTCAAGATTCTGGGA 8

  scaffold222|s      93107 ACATGTC 93113
                                  
C rnd-1_family-          7 ACATGTC 1

Matrix = 20p43g.matrix
Kimura (with divCpGMod) = 5.95
Transitions / transversions = 2.69 (43/16)
Gap_init rate = 0.00 (2 / 806), avg. gap size = 1.00 (2 / 2)


1325 10.42 0.00 2.08 scaffold222|size409693 93066 93261 (303035) rnd-1_family-1029#Unknown 1 192 (1085) m_b1834s001i85 70335

  scaffold222|s      93066 AAGAAAAAGCCAGATATCCTATACTATTCAAGATTCTGGGAACATGTCAC 93115
                                   v       i   i     i                     i 
  rnd-1_family-          1 AAGAAAAATCCAGATACCCTGTACTACTCAAGATTCTGGGAACATGTCGC 50

  scaffold222|s      93116 ATTTCAATACCACAAGAATTATACAAGAAGGTGATCGACAATTTCACTTA 93165
                            v -  i i    i                              ii    
  rnd-1_family-         51 AGT-CAGTGCCACGAGAATTATACAAGAAGGTGATCGACAATTTTGCTTA 99

  scaffold222|s      93166 CCTTGATAATGTGGTGATGGAAGAAGGATGCATCCCAGAGGGAATTTTTG 93215
                               v i         ?                        i i      
  rnd-1_family-        100 CCTTTACAATGTGGTGNTGGAAGAAGGATGCATCCCAGAGGAAGTTTTTG 149

  scaffold222|s      93216 ATGAACTTGCTTTTCCAATGGATGCTGTTTTGGTAATGGACAACGA 93261
                                           v        v --v  vi     -      
  rnd-1_family-        150 ATGAACTTGCTTTTCCCATGGATGCGG--ATGTCAATGG-CAACGA 192

Matrix = 20p43g.matrix
Kimura (with divCpGMod) = 10.26
Transitions / transversions = 1.86 (13/7)
Gap_init rate = 0.02 (4 / 195), avg. gap size = 1.00 (4 / 4)


1685 11.72 0.00 0.42 scaffold222|size409693 93231 93470 (302826) C rnd-1_family-1290#Unknown (517) 240 2 m_b1834s001i86 70336

  scaffold222|s      93231 CAATGGATGCTGTTTTGGTAATGGACAACGACAACATAAATCGCATCAAG 93280
                            i    -  vii     ?              i                 
C rnd-1_family-        240 CGATGG-TGGCATTTTGNTAATGGACAACGACGACATAAATCGCATCAAG 192

  scaffold222|s      93281 TCAAGTATGCCACAAATCCCAGTGGAACTACATAAGTTCCATACTTACCA 93330
                                        i               i                   v
C rnd-1_family-        191 TCAAGTATGCCACGAATCCCAGTGGAACTGCATAAGTTCCATACTTACCT 142

  scaffold222|s      93331 AGCATACCTGATGGAATTTGGATATGATCTAGCAATTAGACCATCTGCCA 93380
                           v              i            i ?  v  i     i  i  v 
C rnd-1_family-        141 TGCATACCTGATGGAGTTTGGATATGATTTNGCCATCAGACCGTCCGCGA 92

  scaffold222|s      93381 ATGTGTCTGAAAGTCCCGGCTTTGTGACTATTGCAGAACTATTTGAGAGT 93430
                                    i  i      ?  i vi  v     i i            i
C rnd-1_family-         91 ATGTGTCTGGAAATCCCGGNTTCGAAACAATTGCGGGACTATTTGAGAGC 42

  scaffold222|s      93431 AGTTGATAGTGGACGACGACAAGAATGGGGCTGATTGGAA 93470
                               v           v                  i    
C rnd-1_family-         41 AGTTCATAGTGGACGAAGACAAGAATGGGGCTGATCGGAA 2

Matrix = 20p43g.matrix
Kimura (with divCpGMod) = 9.42
Transitions / transversions = 2.11 (19/9)
Gap_init rate = 0.00 (1 / 239), avg. gap size = 1.00 (1 / 1)


1010 9.63 1.48 0.00 scaffold222|size409693 93511 93645 (302651) C rnd-1_family-202#Unknown (532) 1187 1051 m_b1834s001i87 70337

  scaffold222|s      93511 CGTCATTGAGAGTGGCATGAGATGAGGTTTATCTGCGAGTGAAAGACACA 93560
                            i  i i                   i   i  v     i          
C rnd-1_family-       1187 CATCGTCGAGAGTGGCATGAGATGAGATTTGTCGGCGAGCGAAAGACACA 1138

  scaffold222|s      93561 ACTCTACAAGTTTCTACTGAATTCCTACTA--AAAATATCCTACGTAAAA 93608
                                 i         v             --        i         
C rnd-1_family-       1137 ACTCTATAAGTTTCTAGTGAATTCCTACTAAAAAAATATCTTACGTAAAA 1088

  scaffold222|s      93609 TGTGAAATTTTGCAATATTTGTGCCCGGTAGCGTGCT 93645
                             i                  i          i    
C rnd-1_family-       1087 TGCGAAATTTTGCAATATTTGCGCCCGGTAGCATGCT 1051

Matrix = 20p43g.matrix
Kimura (with divCpGMod) = 6.64
Transitions / transversions = 5.50 (11/2)
Gap_init rate = 0.01 (1 / 134), avg. gap size = 2.00 (2 / 1)


1231 21.20 2.00 0.00 scaffold222|size409693 93640 93889 (302407) rnd-1_family-300#Unknown 474 728 (22) m_b1834s001i88 70330

  scaffold222|s      93640 CGTGCTACCAGCGACATCACACCAAAAGTTACAGGGCCTGGAATCATGTC 93689
                             i v?  vii     i   ?    v    i       i      ?i v 
  rnd-1_family-        474 CGCGANACAGACGACACCACNCCAACAGTTGCAGGGCCCGGAATCNCGGC 523

  scaffold222|s      93690 AGAACATGCT-----CATTTTTACGATGTCTAACCAATAAGAAAGTAAAA 93734
                                 i  ?-----   i  i    ivv ?      vi vv        
  rnd-1_family-        524 AGAACACGCNGCTGCCATCTTCACGACTGCNAACCAAGGACTAAGTAAAA 573

  scaffold222|s      93735 AGGTGAGAACAGAGCATAGATCTTAAATTCACCAATTCATTAACTTCTTG 93784
                               i     i     i     vii   i ii iv            i  
  rnd-1_family-        574 AGGTAAGAACGGAGCACAGATCGCGAATCCGTCGCTTCATTAACTTCCTG 623

  scaffold222|s      93785 TTTCAAGAGTACCCCCGTACCTGAGAGGAATGCACTGTCATGGTGTCTGC 93834
                              v           v i i  iv           i   ? v     i  
  rnd-1_family-        624 TTTGAAGAGTACCCCAGCATCTACGAGGAATGCACCGTCNTCGTGTCCGC 673

  scaffold222|s      93835 AGAACGATGTGTGGAGGGCACTAATTATTTCACCAACAAGGGCATTAGGG 93884
                                i?i ? i?  ?vv   v       ?   vi      i   i    
  rnd-1_family-        674 AGAACANCGNGCNGANCCCACGAATTATTNCACGGACAAGGACATCAGGG 723

  scaffold222|s      93885 ACCCT 93889
                              i 
  rnd-1_family-        724 ACCTT 728

Matrix = 20p43g.matrix
Kimura (with divCpGMod) = 20.78
Transitions / transversions = 1.79 (34/19)
Gap_init rate = 0.00 (1 / 249), avg. gap size = 5.00 (5 / 1)


239 5.56 0.00 2.78 scaffold222|size409693 93889 93925 (302371) rnd-1_family-1#Unknown 1234 1269 (14646) m_b1834s001i89 70338

  scaffold222|s      93889 TATAGGTATATGCATCATACAAAGTTTGTATGATATT 93925
                             i      - v                         
  rnd-1_family-       1234 TACAGGTAT-TTCATCATACAAAGTTTGTATGATATT 1269

Matrix = 20p43g.matrix
Kimura (with divCpGMod) = 5.78
Transitions / transversions = 1.00 (1/1)
Gap_init rate = 0.03 (1 / 36), avg. gap size = 1.00 (1 / 1)


2264 10.93 5.36 4.29 scaffold222|size409693 93929 94320 (301976) C genome_7_180890-9]2#Unspecified (204) 750 355 m_b1834s001i90 70339

  scaffold222|s      93929 AGAGTGTTTTCCCTGTCATCAAAGCCAAACACTGTGCATGACTTGGCGAT 93978
                             i        i      v               i   ---    - -  
C genome_7_1808        750 AGGGTGTTTTCTCTGTCAGCAAAGCCAAACACTGCGCA---CTTG-C-AT 706

  scaffold222|s      93979 GGTTGTATCGAGTTGCGTGGGAACAGAGGAATGAATGCTTGTTGAGTTCA 94028
                                     i                    iv----   v        i
C genome_7_1808        705 GGTTGTATCGGGTTGCGTGGGAACAGAGGAACC----CTTTTTGAGTTCG 660

  scaffold222|s      94029 GTC-GTTCAAGGATGGTTTTCTGAAACCTCTTCCATTCGGAAAAGTATCA 94077
                              -     v                vv  v   i  i   i    v   
C genome_7_1808        659 GTCCGTTCATGGATGGTTTTCTGAAAAGTCGTCCGTTTGGAGAAGTTTCA 610

  scaffold222|s      94078 TCCGTTATGGTCAATTCTTGAGAAAAGGAAGAACCTTAAG---------- 94117
                                     i i                v   i      ----------
C genome_7_1808        609 TCCGTTATGGCCGATTCTTGAGAAAAGGATGAATCTTAAGATTCATCCTT 560

  scaffold222|s      94118 ----------ATCATCCGTTTTGGGCCAATTTGGGCGATTCTTGGTAATA 94157
                           ----------   i                 i  i             v 
C genome_7_1808        559 TTTCTCAAGAATCGTCCGTTTTGGGCCAATTCGGACGATTCTTGGTAAAA 510

  scaffold222|s      94158 AGGATGAAACTTAAAATTTTCTCATGGAAATCATTATGATTCCTATGGAG 94207
                                       -          i          vv           ivv
C genome_7_1808        509 AGGATGAAACTT-AAATTTTCTCGTGGAAATCATACTGATTCCTATGATT 461

  scaffold222|s      94208 CTAGGATGTTTCTTAGTGGCAGGGACAATTCTTGAAAATCATCCATACCG 94257
                            v      vv    v      v    i                       
C genome_7_1808        460 CAAGGATGAATCTTTGTGGCACGGACGATTCTTGAAAATCATCCATACCG 411

  scaffold222|s      94258 CAATGATTTGTCCGTTTTGGCTTAAATCTTAAATAGGCTGAATCTTGAGA 94307
                            v v    i           -------                       
C genome_7_1808        410 CCAAGATTCGTCCGTTTTGG-------CTTAAATAGGCTGAATCTTGAGA 368

  scaffold222|s      94308 ATACAGACGTATT 94320
                               i        
C genome_7_1808        367 ATACGGACGTATT 355

Matrix = 20p43g.matrix
Kimura (with divCpGMod) = 9.06
Transitions / transversions = 0.95 (20/21)
Gap_init rate = 0.05 (20 / 391), avg. gap size = 1.90 (38 / 20)


57509 6.57 1.90 0.58 scaffold222|size409693 94321 102423 (293873) C rnd-5_family-1745#Unknown (0) 8213 5 m_b1834s001i91 70340

  scaffold222|s      94321 CTGCGAGCAGAATAACCACGCGGCGCCTTGGTCTTAGGCTGCATGCGGCT 94370
                                                            i                
C rnd-5_family-       8213 CTGCGAGCAGAATAACCACGCGGCGCCTTGGTCCTAGGCTGCATGCGGCT 8164

  scaffold222|s      94371 GTCTCCTAGATTGCTAGTGGGTGAGAG-TAACTAGGTAGTAGGTAGTGGG 94419
                               v                      -                      
C rnd-5_family-       8163 GTCTGCTAGATTGCTAGTGGGTGAGAGATAACTAGGTAGTAGGTAGTGGG 8114

  scaffold222|s      94420 ACACAGTATGTAAGGATGTAACAAAGTCCCTAAAGTAATGGGCTTATGGA 94469
                                  i                              i           
C rnd-5_family-       8113 ACACAGTGTGTAAGGATGTAACAAAGTCCCTAAAGTAACGGGCTTATGGA 8064

  scaffold222|s      94470 CTAATACTAGACAAGAATGCGTCCCCTCGCGTACTTATGACGCTTTGCTG 94519
                                          v                    i        v    
C rnd-5_family-       8063 CTAATACTAGACAAGTATGCGTCCCCTCGCGTACTTGTGACGCTTGGCTG 8014

  scaffold222|s      94520 AAGCTCGTCGTGACGACGG----------TGGGCTGGGAAAACTTTTCCG 94559
                                     i    i   ----------                     
C rnd-5_family-       8013 AAGCTCGTCGCGACGGCGGCGAGGGGCGGTGGGCTGGGAAAACTTTTCCG 7964

  scaffold222|s      94560 AAGGGTGTTAGCCAAGAGGTAGCTAGCGTTTCGATTGGTTGAATCGGTCG 94609
                                i       v     v                   i          
C rnd-5_family-       7963 AAGGGCGTTAGCCTAGAGGAAGCTAGCGTTTCGATTGGTCGAATCGGTCG 7914

  scaffold222|s      94610 AGCAATCGAAGGAGAAGATTTGTGAGGACAGGAGTGTCTTCGCATTGATG 94659
                                          i    ?         ?       i?     ?    
C rnd-5_family-       7913 AGCAATCGAAGGAGAGGATTNGTGAGGACANGAGTGTCCNCGCATNGATG 7864

  scaffold222|s      94660 TGCATTGCAAGATGGCGGTGTGTG--GTGCTCCCGCGCATTTTGTCGTCT 94707
                               ?                   --          ?             
C rnd-5_family-       7863 TGCANTGCAAGATGGCGGTGTGTGTGGTGCTCCCGCNCATTTTGTCGTCT 7814

  scaffold222|s      94708 TACAGGCAAGTGTGAAGACAGTCTGTACTGAGTAGGATAACGTTGTACGT 94757
                                       ?                                 i   
C rnd-5_family-       7813 TACAGGCAAGTGNGAAGACAGTCTGTACTGAGTAGGATAACGTTGTGCGT 7764

  scaffold222|s      94758 AGGGGTATGGGGGCCCTACGTCCTACGTCCGTCTAGTGTAGTCCTTAGCT 94807
                                           i    ?                            
C rnd-5_family-       7763 AGGGGTATGGGGGCCCCACGTNCTACGTCCGTCTAGTGTAGTCCTTAGCT 7714

  scaffold222|s      94808 GGCTACAGATAGGGCGATGCGACGCATGTGCAAGTAGGCAGCTGCCTTAG 94857
                                                i   i       ?              i 
C rnd-5_family-       7713 GGCTACAGATAGGGCGATGCGGCGCGTGTGCAANTAGGCAGCTGCCTTGG 7664

  scaffold222|s      94858 AAGCTGGCCCGAGTCTATCATGGATATTCTGCGAGCAGAATAACCACGCG 94907
                           ?                   ?           i                 
C rnd-5_family-       7663 NAGCTGGCCCGAGTCTATCANGGATATTCTGCAAGCAGAATAACCACGCG 7614

  scaffold222|s      94908 GCGCCTTGGTCCTAGGCTGC--ATGCGGCTGTC--TGCTAGATTGCTAGT 94953
                                               --   v vv    --         ivvi  
C rnd-5_family-       7613 GCGCCTTGGTCCTAGGCTGCTTATGAGTATGTCCATGCTAGATTAGAGGT 7564

  scaffold222|s      94954 GGGTGAGAGTAACTA-----GGTAGTA---GGTAGT------GGG----- 94984
                                    v iv i-----   i v --- v    ------   -----
C rnd-5_family-       7563 GGGTGAGAGAAGGTGTTAGGGGTGGAACATGCTAGTCACTATGGGTACCT 7514

  scaffold222|s      94985 ATGCAG--------TAT-GTA-AGGATGTAACAAAGTCCCTAAAGTAACG 95024
                              i  --------   -  i-      i                 i  ?
C rnd-5_family-       7513 ATGTAGAGTAGAGATATAGTGTAGGATGCAACAAAGTCCCTAAAGTGACN 7464

  scaffold222|s      95025 GGCTTATGGA---CTAATACTAGACAAGTATGCTTCCCCTCGC--GTACT 95069
                             ?   i  i--- ?   ?              v ??      --    i
C rnd-5_family-       7463 GGNTTACGGGTGCCNAATNCTAGACAAGTATGCGTNNCCTCGCCAGTACC 7414

  scaffold222|s      95070 TATTACGCTTTGCTGAAGCTTGTCACGACTACCCATGCACTCCTGGAGTG 95119
                             i       ?         i   i             i           
C rnd-5_family-       7413 TACTACGCTTNGCTGAAGCTCGTCGCGACTACCCATGCGCTCCTGGAGTG 7364

  scaffold222|s      95120 GAGGCACGGTGGAGCATGGCATGTTGAGGAGGAGTGCGTTGTCGTGGTCG 95169
                                i         i          i        ?     ?        
C rnd-5_family-       7363 GAGGCGCGGTGGAGCGTGGCATGTTGGGGAGGAGTNCGTTGNCGTGGTCG 7314

  scaffold222|s      95170 TAGTGACGTGACGTGCGTGCCAACGTGGTGACACAAAGTGCGATGAGATG 95219
                              ?                  ?  ?                 ?      
C rnd-5_family-       7313 TAGNGACGTGACGTGCGTGCCANCGNGGTGACACAAAGTGCGANGAGATG 7264

  scaffold222|s      95220 AAGGCATCTTGCAGACGGCCATATGTAGGCAGGAGCGGGAAAAAAAGAAG 95269
                                                                            i
C rnd-5_family-       7263 AAGGCATCTTGCAGACGGCCATATGTAGGCAGGAGCGGGAAAAAAAGAAA 7214

  scaffold222|s      95270 AAAGAAAATCTTTGTATCGAG--AAAGTACTGGAATGGATCCGGTGCGTT 95317
                                        ?i      -- ?i ?     i   ?           ?
C rnd-5_family-       7213 AAAGAAAATCTTTNCATCGAGGTANGGNACTGGGATGNATCCGGTGCGTN 7164

  scaffold222|s      95318 CCGGTGGGAGTAGAAGTCGTGTGGGTGATGATGTCACCGCACGGGAGGGG 95367
                            ?               ??i     ?     i i      i  ? ?    
C rnd-5_family-       7163 CNGGTGGGAGTAGAAGTNNCGTGGGNGATGACGCCACCGCGCGNGNGGGG 7114

  scaffold222|s      95368 AAGAGAGAGAAAAAAATCTGAGACGATGTCGGCGGAAGAGATGTCCGCTG 95417
                            i i?         ?               ?                   
C rnd-5_family-       7113 AGGGNAGAGAAAAANATCTGAGACGATGTCNGCGGAAGAGATGTCCGCTG 7064

  scaffold222|s      95418 GTTCAGACGGCAGCGTGAGCACGACCTCGAGTGGATGGGGGTTGGGTGAT 95467
                                 i       ?         ? ?                       
C rnd-5_family-       7063 GTTCAGGCGGCAGCNTGAGCACGANCNCGAGTGGATGGGGGTTGGGTGAT 7014

  scaffold222|s      95468 CCCGGGATGGGAATGAC-GGTGTGCACCTTCGGGTGCTCGGGGGCCGGCC 95516
                                            -  ?        ?                    
C rnd-5_family-       7013 CCCGGGATGGGAATGACCGGNGTGCACCTNCGGGTGCTCGGGGGCCGGCC 6964

  scaffold222|s      95517 GGTGTGGCCGCTTGCGTTCCACGAGTTGGCGGCGGCGAGCAATCGCCGCT 95566
                                       ?                           i i  ?  ? 
C rnd-5_family-       6963 GGTGTGGCCGCTNGCGTTCCACGAGTTGGCGGCGGCGAGCGACCGNCGNT 6914

  scaffold222|s      95567 CGCATGTGGAGCAGCGGCTGGCGGGGGTAGACTTTGTGCCGGGTCAGTTG 95616
                               i            ?      ? ??i     i          i    
C rnd-5_family-       6913 CGCACGTGGAGCAGCGGNTGGCGGNGNNGGACTTCGTGCCGGGTCGGTTG 6864

  scaffold222|s      95617 GGGGCGAGGACCGCTGGCGCCGTGTTTTTGGATCGCGTCCTCCGGGGGGA 95666
                                ?        i          ?ii    ?                 
C rnd-5_family-       6863 GGGGCNAGGACCGCCGGCGCCGTGTNCCTGGANCGCGTCCTCCGGGGGGA 6814

  scaffold222|s      95667 GGCTGTAGATTGGGCGACGCGCGGGGTACCGTCGGGCGAGGCCGATTGCA 95716
                              ?  ?  i   ?           ? i  ?i             ii  i
C rnd-5_family-       6813 GGCNGTNGACTGGNCGACGCGCGGGNTGCCNCCGGGCGAGGCCGACCGCG 6764

  scaffold222|s      95717 TGTTAGCGGCGCTTGGGCTGCTCCACGTGCGTGTGAAGTGCGTGATCCCC 95766
                             i i        i   i             v                 -
C rnd-5_family-       6763 TGCTGGCGGCGCTCGGGTTGCTCCACGTGCGGGTGAAGTGCGTGATCCC- 6715

  scaffold222|s      95767 GAGGAGCTGGGCGGGTGGTGCGAGCCCCATGTGAGTCCGCATGGAGAG-G 95815
                                              ?         v          ii ?i   - 
C rnd-5_family-       6714 GAGGAGCTGGGCGGGTGGTNCGAGCCCCAGGTGAGTCCGCGCGNGGAGCG 6665

  scaffold222|s      95816 TTATGTTCTGTGTAACATCGTGCTCACGCGTTGTTTGTCCGCCGCAGATG 95865
                             iviv vi       i -     -     i    i              
C rnd-5_family-       6664 TTGAAATGCGTGTAACGT-GTGCT-ACGCGCTGTTCGTCCGCCGCAGATG 6617

  scaffold222|s      95866 CTCTGGTGGGGGGTGGACGAGATGCTTGCGGAGTTGTTTGCCCGTCATCC 95915
                             ?                   ivi v              v? ?   ? 
C rnd-5_family-       6616 CTNTGGTGGGGGGTGGACGAGACCTTGGCGGAGTTGTTTGCGNGNCATNC 6567

  scaffold222|s      95916 CTCCAAGGGCAGTTTTGAGGGGAACCCCAATGGTAGGTTCCGGGCCGTCA 95965
                           v   ?   ?      i  ?                           v  i
C rnd-5_family-       6566 GTCCNAGGNCAGTTTCGANGGGAACCCCAATGGTAGGTTCCGGGCCTTCG 6517

  scaffold222|s      95966 TAGTCGGTGTAGCGTACGGGGCCTAGCTGCATGCCTGGGGCTCTCGGGTT 96015
                            v v   i            v ?? ? v   i   -     i      i 
C rnd-5_family-       6516 TCGACGGCGTAGCGTACGGGCCNNANCGGCACGCC-GGGGCCCTCGGGCT 6468

  scaffold222|s      96016 GTACGGAGGGCAGTACACGGTGGAGTTCCGTCCCGGTGAGTCCTGGATCG 96065
                                      i    i                          i  ?   
C rnd-5_family-       6467 GTACGGAGGGCGGTACGCGGTGGAGTTCCGTCCCGGTGAGTCCCGGNTCG 6418

  scaffold222|s      96066 CATGAGGAGTCTTTGCTGTCATGCCAGCTGAA-----GTATTCGATGTTG 96110
                            ?         ? i      i?  ?      v-----  i ?   i    
C rnd-5_family-       6417 CNTGAGGAGTCNTCGCTGTCGNGCNAGCTGACATTGTGTGTNCGACGTTG 6368

  scaffold222|s      96111 TTCAACAGGCACGGATTATGACTACCGCTCGGAT--GTGAACAAGCAGCT 96158
                                     i    i  i         i   i -- i    i       
C rnd-5_family-       6367 TTCAACAGGCGCGGACTACGACTACCGCCCGGGTCAGCGAACGAGCAGCT 6318

  scaffold222|s      96159 GGAGGTCGAGTGGATGGGTGGTGACTCCGAGATGACGGAGGAGGAATACG 96208
                                        i?v  i      ?                        
C rnd-5_family-       6317 GGAGGTCGAGTGGGNCGGCGGTGACNCCGAGATGACGGAGGAGGAATACG 6268

  scaffold222|s      96209 AGGCGG-GGTTGTACCGCCGGAGCCAATTCCGCCCGGCGAGGGGCGGTCG 96257
                                 -           ?       i  ?              ?     
C rnd-5_family-       6267 AGGCGGCGGTTGTACCGCNGGAGCCAGTTNCGCCCGGCGAGGGGNGGTCG 6218

  scaffold222|s      96258 CTACTTCGAGCCATGCCTTGTCGGCACCGGGTATGTTTGCAAGTTGGTGC 96307
                                        i                       i  i  ? ?    
C rnd-5_family-       6217 CTACTTCGAGCCACGCCTTGTCGGCACCGGGTATGTTCGCGAGNTNGTGC 6168

  scaffold222|s      96308 AATCGGACGGACGCGGAGAAATGAGGAGGATGGTAG-GAATGTAGTTTGT 96356
                            ?      ?       i  i ?       i   ii - i           
C rnd-5_family-       6167 ANTCGGACNGACGCGGGGAGANGAGGAGGGTGGCGGCGGATGTAGTTTGT 6118

  scaffold222|s      96357 ATGACGT--TTAAAGTAATGAGATAGAT--GCTATGGTAATAGTAA-GGT 96401
                           i      --      i       ?   i--  v ? ?         -   
C rnd-5_family-       6117 GTGACGTAGTTAAAGCAATGAGANAGACTCGCGANGNTAATAGTAAAGGT 6068

  scaffold222|s      96402 GATTGCGTTAAGAACAGTAGTCGTAGTTTTGGATTTTGAGACTGATTAA- 96450
                             ?    i        ?   i  ??   ?i   ??          ?   -
C rnd-5_family-       6067 GANTGCGCTAAGAACANTAGCCGNNGTTNCGGANNTTGAGACTGANTAAC 6018

  scaffold222|s      96451 ACTAAAGATTACTTGTTGACCACAATCAT-TAGTGCGTAGGTTATGGAG- 96498
                                      ?       ??  ? ?  i-       i           -
C rnd-5_family-       6017 ACTAAAGATTANTTGTTGANNACNANCACGTAGTGCGCAGGTTATGGAGG 5968

  scaffold222|s      96499 AGCTGAG-AACCGGCGCTGGCGTGGGTACCATTAGGCTGCACCGGCGCAG 96547
                                  -         i            i         i  v      
C rnd-5_family-       5967 AGCTGAGGAACCGGCGCCGGCGTGGGTACCGTTAGGCTGCGCCCGCGCAG 5918

  scaffold222|s      96548 AGAAGTTCCTCGTGCGGTTCGAGGGGTCGGGCGTGCCCCCATGCTGGTGG 96597
                                                               ?  -i  i?  v  
C rnd-5_family-       5917 AGAAGTTCCTCGTGCGGTTCGAGGGGTCGGGCGTGCNCC-GTGTNGGAGG 5869

  scaffold222|s      96598 ATCGAGTCCAAGGGTGATGGCCTTCGTGTGTTGGTCGGCCATGTAGAATG 96647
                                                         ??    ?   i         
C rnd-5_family-       5868 ATCGAGTCCAAGGGTGATGGCCTTCGTGTGNNGGTCNGCCGTGTAGAATG 5819

  scaffold222|s      96648 TATTGCAAAGATACATGAGGAAGGTGTCGCTTCGCCAACGGAGGCGGTTT 96697
                            i    ii  i     ?     ?        ?                  
C rnd-5_family-       5818 TGTTGCGGAGGTACATNAGGAANGTGTCGCTNCGCCAACGGAGGCGGTTT 5769

  scaffold222|s      96698 TTGATGTAAGAGTCGGAGAACTGAGCGCGGTGGAGGAGGTTAGCAGCCGT 96747
                                                     v              ?  i     
C rnd-5_family-       5768 TTGATGTAAGAGTCGGAGAACTGAGCTCGGTGGAGGAGGTTNGCGGCCGT 5719

  scaffold222|s      96748 GATGC-GTATTGAGTGGCAGGACCATGCGAGGAGGTCCCTGTGTCCGGCG 96796
                             i  - ?  i              v            i    -      
C rnd-5_family-       5718 GACGCCGNATCGAGTGGCAGGACCAGGCGAGGAGGTCCTTGTG-CCGGCG 5670

  scaffold222|s      96797 GGGATGTTGAAGACTTTGTGTGCGACGTGTCACAGGAAGGTGGCGAACTG 96846
                                  i   vi       v   i    -         ?          
C rnd-5_family-       5669 GGGATGTCGAACGCTTTGTGGGCGGCGTG-CACAGGAAGNTGGCGAACTG 5621

  scaffold222|s      96847 GGCAGCAGTGATCTGTTGCCGTTTTCCTGTGGCAGGGTCGAGATATACTG 96896
                                 v         i    vv i  i   viv        i  v    
C rnd-5_family-       5620 GGCAGCTGTGATCTGTCGCCGGGTCCCCGTGTTTGGGTCGAGGTAGACTG 5571

  scaffold222|s      96897 CTGCGGGGCAGTTGCTAGGAGTGCCAAGGCGGTTTGCGCGTTGGACGATG 96946
                            v      v  ii   i        i     v ?      ii        
C rnd-5_family-       5570 CGGCGGGGAAGCCGCTGGGAGTGCCGAGGCGTTNTGCGCGCCGGACGATG 5521

  scaffold222|s      96947 TCGAGGCTGGCTTGTGTGGGGCAGATCCAGTTGGAGTCCGTTCTGCGCCG 96996
                                         i                i         ?        
C rnd-5_family-       5520 TCGAGGCTGGCTTGCGTGGGGCAGATCCAGTCGGAGTCCGTNCTGCGCCG 5471

  scaffold222|s      96997 GTAGGTGAGTGTCTGACCATTGTCATTGTTTTTCTGCTTGCGGAAACAGA 97046
                                    i       ?                    i     ?     
C rnd-5_family-       5470 GTAGGTGAGCGTCTGACNATTGTCATTGTTTTTCTGCTCGCGGANACAGA 5421

  scaffold222|s      97047 GGGTCGTGAAGGTGATATCGTCGTTGGGTGTGGCGGCGACATCATGGACG 97096
                                        v  i   v   i                  ii     
C rnd-5_family-       5420 GGGTCGTGAAGGTTATGTCGGCGTCGGGTGTGGCGGCGACATCGCGGACG 5371

  scaffold222|s      97097 CGG-CGTCCTGT--AGTGGTGGAGAAGCCAAAGTCCTCCGTGATGATGGG 97143
                              -        --   v           i          i  i  i   
C rnd-5_family-       5370 CGGGCGTCCTGTGGAGTCGTGGAGAAGCCGAAGTCCTCCGCGACGACGGG 5321

  scaffold222|s      97144 CAATGCTGACTGGCAATCGCCCCAATTGGGGTCAGTAATGGTGTCGAAGG 97193
                            i    v ?     i            i  i  i ii             
C rnd-5_family-       5320 CGATGCGGNCTGGCGATCGCCCCAATTAGGATCGGCGATGGTGTCGAAGG 5271

  scaffold222|s      97194 ACTCGTGGTGGTCGTTGCACCACTCGGATTTTTGGAAGCCGGTGTAGCAA 97243
                             v                            ?i               ii
C rnd-5_family-       5270 ACGCGTGGTGGTCGTTGCACCACTCGGATTTNCGGAAGCCGGTGTAGCGG 5221

  scaffold222|s      97244 CCGAGTGCTATCCAGTC-TGCGATCGTGCGGACGAGTGAATCAGCGGAGG 97292
                                i  v        -        i            i  i       
C rnd-5_family-       5220 CCGAGCGCGATCCAGTCCTGCGATCGCGCGGACGAGTGAGTCGGCGGAGG 5171

  scaffold222|s      97293 CGCGGGAGGCGAGGTTAGCGATGTAGTGAAACATGCTATCGGAGATCATC 97342
                            -                                                
C rnd-5_family-       5170 C-CGGGAGGCGAGGTTAGCGATGTAGTGAAACATGCTATCGGAGATCATC 5122

  scaffold222|s      97343 TCCTTACGTTTAGGAACTACTTCGTACTTTTTAACCGCATTTGTCATTAT 97392
                                i                                i           
C rnd-5_family-       5121 TCCTTGCGTTTAGGAACTACTTCGTACTTTTTAACCGCGTTTGTCATTAT 5072

  scaffold222|s      97393 ATTAACGTAGTTTATGTCGGCCTGGTGAGGACAGGGGAGGCCGCGGTCCG 97442
                                    i  ? i               i                   
C rnd-5_family-       5071 ATTAACGTAATTNACGTCGGCCTGGTGAGGGCAGGGGAGGCCGCGGTCCG 5022

  scaffold222|s      97443 TGTGCAGGGAGATGGCTTGTTTGATGTACCCTAGCAGCGTCGCATGCCGG 97492
                                      --   ?i ?  v        ?           i     ?
C rnd-5_family-       5021 TGTGCAGGGAG--GGCNCGNTTTATGTACCCNAGCAGCGTCGCGTGCCGN 4974

  scaffold222|s      97493 ATTCGCACCCCATG-GATGGTGCGACCGCGGATCAGAGAGACAGCGTAGC 97541
                                   v     -         ?        v  ?     i       
C rnd-5_family-       4973 ATTCGCACGCCATGTGATGGTGCGNCCGCGGATGAGNGAGACGGCGTAGC 4924

  scaffold222|s      97542 ACGCGACTACCCAGTTGCGGCCTTGCAGGGGTAACTCCGGTGTGCAGGGG 97591
                                 ?      i           v       i      -         
C rnd-5_family-       4923 ACGCGANTACCCAATTGCGGCCTTGAAGGGGTAGCTCCGG-GTGCAGGGG 4875

  scaffold222|s      97592 TCGGGTAGGCCTAAGACGTGGCCCCAGGAGAGGAAGTGAATCTTCCGGGA 97641
                                                 v                           
C rnd-5_family-       4874 TCGGGTAGGCCTAAGACGTGGCACCAGGAGAGGAAGTGAATCTTCCGGGA 4825

  scaffold222|s      97642 TCAATCAGTAACTGCTTGCTTGCAGTGAGAGGATCCAAGCAGTCGGTCCG 97691
                             i                                               
C rnd-5_family-       4824 TCGATCAGTAACTGCTTGCTTGCAGTGAGAGGATCCAAGCAGTCGGTCCG 4775

  scaffold222|s      97692 CAATAGGACGTCCACAATCAAGGAGATGAGGTCGGCCTTGAGGCGGAAGC 97741
                                     ?        i                v   i         
C rnd-5_family-       4774 CAATAGGACGNCCACAATCGAGGAGATGAGGTCGGCATTGGGGCGGAAGC 4725

  scaffold222|s      97742 GCCGACAACCAAGAAAGCTGGGGGCCTGTGCGAGAAGGAGAGGGAATTCG 97791
                                                                         v   
C rnd-5_family-       4724 GCCGACAACCAAGAAAGCTGGGGGCCTGTGCGAGAAGGAGAGGGAAGTCG 4675

  scaffold222|s      97792 TGAGTGAGGGACGTTTTGCACGGTATGCGTGAGATGCCTTCGGCAATGAC 97841
                                           i            i        v           
C rnd-5_family-       4674 TGAGTGAGGGACGTTTCGCACGGTATGCGCGAGATGCCGTCGGCAATGAC 4625

  scaffold222|s      97842 ATTTATCTTGGTGTCGACACGGCCGAAGCGGTAGCCGGTGCCTTGATTGA 97891
                           i   ?   i         i       ?           i      i i  
C rnd-5_family-       4624 GTTTNTCTCGGTGTCGACGCGGCCGANGCGGTAGCCGGCGCCTTGGTCGA 4575

  scaffold222|s      97892 GGAGCAGAGCAGCCTGAAGCCGGGCGAGGTCGTGTACGGTGGCGCTGGAG 97941
                                  ?  i                     i ??   i     i    
C rnd-5_family-       4574 GGAGCAGNGCGGCCTGAAGCCGGGCGAGGTCGCGNNCGGCGGCGCCGGAG 4525

  scaffold222|s      97942 GTGCAGCCTTTCGTAAGCCCCGATTCTCCTGCAGTGTTGTCGCACTCGAG 97991
                                         i    v      -  v                    
C rnd-5_family-       4524 GTGCAGCCTTTCGTGAGCCACGATTC-CCGGCAGTGTTGTCGCACTCGAG 4476

  scaffold222|s      97992 GAGGTAGAGAGGGTGTGGATTGCGTCGAGTTGCGTGTG-TTTCGAGGTGG 98040
                            -             v    i   i     ?   i i - i         
C rnd-5_family-       4475 G-GGTAGAGAGGGTGGGGATCGCGCCGAGTNGCGCGCGGTCTCGAGGTGG 4427

  scaffold222|s      98041 TGCAGATGGCAACCCATCATTGTGATGAGTTGTGCCGCATACTCGAGCGA 98090
                                i     ?                                      
C rnd-5_family-       4426 TGCAGGTGGCANCCCATCATTGTGATGAGTTGTGCCGCATACTCGAGCGA 4377

  scaffold222|s      98091 -GTTGATGCTGATGAGTGTGGGGTTGTCCCGA-GTCATG-TGTACTTGAT 98137
                           -            ?  ? i             -   i  -         ?
C rnd-5_family-       4376 AGTTGATGCTGATNAGNGCGGGGTTGTCCCGAAGTCGTGATGTACTTGAN 4327

  scaffold222|s      98138 GGTGCG-GGCGCATACGTCGG-TGGGCCATTCGAAGTACCACCAGAACTT 98185
                                 -     i?  ?    -i                           
C rnd-5_family-       4326 GGTGCGCGGCGCGNACNTCGGGCGGGCCATTCGAAGTACCACCAGAACTT 4277

  scaffold222|s      98186 GGCCTCGGGGCAGTACCCGCCTGCGGCGGATAGGCTGGAGTCGCTGCGTG 98235
                                                      v  i                 ? 
C rnd-5_family-       4276 GGCCTCGGGGCAGTACCCGCCTGCGGCCGACAGGCTGGAGTCGCTGCGNG 4227

  scaffold222|s      98236 CAACCCCGAAGGGGATGCGTGGGATAAGGTATGCAATGGGGCATGAGGTC 98285
                            vi     i                         i              ?
C rnd-5_family-       4226 CCGCCCCGGAGGGGATGCGTGGGATAAGGTATGCGATGGGGCATGAGGTN 4177

  scaffold222|s      98286 GGGCAACTGGACGAGGACAGGGCCCTCTCGATCAACCGCAGGTCCCGGCG 98335
                                ? ?  i?                    ? i?          ?   
C rnd-5_family-       4176 GGGCANCNGGGNGAGGACAGGGCCCTCTCGATNAGNCGCAGGTCCCNGCG 4127

  scaffold222|s      98336 GAGGTCTGCACCAATGTTGTGGAGGAGTGGGCAACCGTGCAATGAGCGAG 98385
                                 ?  ?  i    ?         ?     i       ?      i 
C rnd-5_family-       4126 GAGGTCNGCNCCGATGTNGTGGAGGAGNGGGCAGCCGTGCANTGAGCGGG 4077

  scaffold222|s      98386 CGTTTGCGCCAGTGTGGAAGGCTTGCTGGGCAATGCCGGCAGGTGAGGCG 98435
                            ?? i              ?  ii       i i      i         
C rnd-5_family-       4076 CNNTCGCGCCAGTGTGGAANGCCCGCTGGGCGACGCCGGCGGGTGAGGCG 4027

  scaffold222|s      98436 GCGGCAGTGCAGATGTTGCGGAGTGCGCCGCGGAACCGCTGACTGGTGCG 98485
                                     i    ?    ?                             
C rnd-5_family-       4026 GCGGCAGTGCGGATGNTGCGNAGTGCGCCGCGGAACCGCTGACTGGTGCG 3977

  scaffold222|s      98486 GATGAGGTGAGAGTTGTTGAGGCGGAGAGCTTCCGCGAGGGAAACGTATA 98535
                             i                        i   ?      ?           
C rnd-5_family-       3976 GACGAGGTGAGAGTTGTTGAGGCGGAGGGCTNCCGCGANGGAAACGTATA 3927

  scaffold222|s      98536 TATTCCCGAGGAGGAATTTTAGCCACGGCGCGCTGAAAGCGATGTGGTTT 98585
                            i                                   ?           ?
C rnd-5_family-       3926 TGTTCCCGAGGAGGAATTTTAGCCACGGCGCGCTGAANGCGATGTGGTTN 3877

  scaffold222|s      98586 AGCTTTCCCGTGAGCGCCTCGGCCTCTTTTGCTTTAAAGGAGCGGCGATG 98635
                                i         ?          i     ? ?i           i  
C rnd-5_family-       3876 AGCTTCCCCGTGAGCNCCTCGGCCTCCTTTGCNTNGAAGGAGCGGCGGTG 3827

  scaffold222|s      98636 GGGACCCCAAGTGGTTTGAAGCAGGGAGATGGTCGCGGACACAAAGTTCC 98685
                                       ? i i ?              ?     ?       i  
C rnd-5_family-       3826 GGGACCCCAAGTNGCTCGNAGCAGGGAGATGGTNGCGGANACAAAGTCCC 3777

  scaffold222|s      98686 ACGGAGTACCGGCTATAAGTTTCCGGAGGTTTAGGATGAGGCCCAGGATC 98735
                           i      i     ?i ?   ?              i    ?         
C rnd-5_family-       3776 GCGGAGTGCCGGCNGTNAGTNTCCGGAGGTTTAGGGTGAGNCCCAGGATC 3727

  scaffold222|s      98736 CTGTTGACCGGGGCCACGAGTAGGTCGTATAGCTTGTCCCAGGAGATCAG 98785
                                             ? ?  ?    i            ?      i 
C rnd-5_family-       3726 CTGTTGACCGGGGCCACGNGNAGNTCGTGTAGCTTGTCCCANGAGATCGG 3677

  scaffold222|s      98786 GTCCTGGCGGAGCGCGATGTTAGAATCGCCAAGTAGGAGGAAGATGGCCT 98835
                                 ?   ?      i ii   i     ?  i  ?             
C rnd-5_family-       3676 GTCCTGNCGGNGCGCGACGCCAGAGTCGCCNAGCAGNAGGAAGATGGCCT 3627

  scaffold222|s      98836 CGATGCTGGATGCGATGGCCTGTTCGAACC-GGCGAATGT--TGGCAACA 98882
                                     i                   -     i   --    i  i
C rnd-5_family-       3626 CGATGCTGGACGCGATGGCCTGTTCGAACCGGGCGAGTGTGGTGGCGACG 3577

  scaffold222|s      98883 TCGAGGTAAACATCGTCTT----CGACGTAGACGCCGTGTGGCGTAGGCC 98928
                           ?  i       i     i ----  ?  i       ?             
C rnd-5_family-       3576 NCGGGGTAAACGTCGTCCTGAAGCGNCGCAGACGCCNTGTGGCGTAGGCC 3527

  scaffold222|s      98929 TGGGGGTTCCTGACGCGTCGCGGACGCCTTGGTTGATGGCGTCGCGGAAT 98978
                                            i                                
C rnd-5_family-       3526 TGGGGGTTCCTGACGCGCCGCGGACGCCTTGGTTGATGGCGTCGCGGAAT 3477

  scaffold222|s      98979 GCTTGTGTGAATCGTTGGCGCTTGTTGCCGCGTAATGATCGGCACCACTT 99028
                                      ?  i        ??i      i                 
C rnd-5_family-       3476 GCTTGTGTGAANCGCTGGCGCTTNNCGCCGCGCAATGATCGGCACCACTT 3427

  scaffold222|s      99029 GATCTTGTCGAGGACTGCCCTGTGTTTTTGCATGAGGGAGGTGTCGAAGA 99078
                                       ?              ?    i      ?          
C rnd-5_family-       3426 GATCTTGTCGAGNACTGCCCTGTGTTTNTGCACGAGGGANGTGTCGAAGA 3377

  scaffold222|s      99079 AGAGCCGTTC-GGCTAGCGCTGACTGGGCACGTCGGACGGCCTCCCAGTT 99127
                                  i  -   ?  ?           i  i  ?  ?           
C rnd-5_family-       3376 AGAGCCGCTCGGGCNAGNGCTGACTGGGCGCGCCGNACNGCCTCCCAGTT 3327

  scaffold222|s      99128 GGCGGGGCTGAAGTCTGCGCCGAACGCGAGCCCAATCTGGAGGAACAGGT 99177
                                          ?           ?     i                
C rnd-5_family-       3326 GGCGGGGCTGAAGTCNGCGCCGAACGCNAGCCCGATCTGGAGGAACAGGT 3277

  scaffold222|s      99178 AGTTGGCGAGGATGAACGAGAAAGCGCCAGCCACGTCTGGATGGTGCTTG 99227
                              i          ?       ?            i ?            
C rnd-5_family-       3276 AGTCGGCGAGGATGNACGAGAANGCGCCAGCCACGCCNGGATGGTGCTTG 3227

  scaffold222|s      99228 ATTTGCCGGAAGCAGGACTTGACGTCATTGGCATGAACGACGATATCATC 99277
                                ?                  i       i           i  ii 
C rnd-5_family-       3226 ATTTGNCGGAAGCAGGACTTGACGCCATTGGCGTGAACGACGATGTCGCC 3177

  scaffold222|s      99278 ATTGGGGTAAGATAGCCGTAGGTTGTATGCGCA-GACGAGGATGTCCTCG 99326
                                    ?        ?             i-   ?        ?i  
C rnd-5_family-       3176 ATTGGGGTANGATAGCCGNAGGTTGTATGCGCGCGACNAGGATGTCNCCG 3127

  scaffold222|s      99327 CGCACAGACCAAAATTTGCATTTGAGTTCTGAGCCGCGATGGGTGGAGGT 99376
                                ? ?  ?   ? i   ?i       i         ?       ? i
C rnd-5_family-       3126 CGCACNGNCCNAAANTCGCANCTGAGTTCCGAGCCGCGANGGGTGGANGC 3077

  scaffold222|s      99377 CATGGAGTTGACCGGGGTCGAGTCCCAGTTGTATTTGCGTGAGGCGTCGA 99426
                              ? ?                       i i          ?   i   
C rnd-5_family-       3076 CATNGNGTTGACCGGGGTCGAGTCCCAGTCGCATTTGCGTGANGCGCCGA 3027

  scaffold222|s      99427 AGATCTGGCGGTCCTTCTTGCCGGGCTTTTCGAGGATGTGTTGTGGGGTA 99476
                                                       i                    i
C rnd-5_family-       3026 AGATCTGGCGGTCCTTCTTGCCGGGCTTCTCGAGGATGTGTTGTGGGGTG 2977

  scaffold222|s      99477 ATGAAGCAGTGGGGTACGAACTGCCAAAGCCAGTGTGGGACGT-GAACAA 99525
                                                i                    i-      
C rnd-5_family-       2976 ATGAAGCAGTGGGGTACGAACCGCCAAAGCCAGTGTGGGACGCGGAACAA 2927

  scaffold222|s      99526 CATAGTTGTTCCGTTCCTCCTTGTTCATGGTTGTCATGACCTGGCCGAG- 99574
                            i?       ?  i                 ? i               -
C rnd-5_family-       2926 CGNAGTTGTTNCGCTCCTCCTTGTTCATGGTNGCCATGACCTGGCCGAGG 2877

  scaffold222|s      99575 -CTTGGCGCGGATGGAGGGGTGGTTCCCTTTTCACCAGTAGAGGAGCGCA 99623
                           -                              ? i         ?      
C rnd-5_family-       2876 TCTTGGCGCGGATGGAGGGGTGGTTCCCTTTNCGCCAGTAGAGNAGCGCA 2827

  scaffold222|s      99624 TTGTCGCGCGACGTAGTTGCGTTGAGGTGATTCGGGCATCCCACCGTCAT 99673
                                  ?? ?     i    i       i        ?     ?     
C rnd-5_family-       2826 TTGTCGCNNGNCGTAGCTGCGCTGAGGTGGTTCGGGCANCCCACNGTCAT 2777

  scaffold222|s      99674 GACGCGGGAGTAGTTTGTGATGAGGGCATCGGCGATGCCATGGGTGCGGA 99723
                                ?        i  i   ?  ?  ?           i        ? 
C rnd-5_family-       2776 GACGCNGGAGTAGTCTGCGATNAGNGCNTCGGCGATGCCGTGGGTGCGNA 2727

  scaffold222|s      99724 GGGAAGCTACGATCGCCGCGATATTGCGGTGTGCGCCCCTGTAGTTGTTT 99773
                                  ?      ? ?    ?i               ?          ?
C rnd-5_family-       2726 GGGAAGCNACGATCNCNGCGANGTTGCGGTGTGCGCCCNTGTAGTTGTTN 2677

  scaffold222|s      99774 CCGAGGAACCGCATCACGAGGGCTACGCTCAGGTTGTAGTGGAGGAGGCA 99823
                                             ?    ?                   ?  ?   
C rnd-5_family-       2676 CCGAGGAACCGCATCACGNGGGCNACGCTCAGGTTGTAGTGGANGANGCA 2627

  scaffold222|s      99824 GGCAAGAAAGGCGTAAGCC-TTGCTGGTGCTCAGTGATTCTTGCTTCGCC 99872
                              i           i   -    ?   ? iv  ?   ?     ?     
C rnd-5_family-       2626 GGCGAGAAAGGCGTAGGCCTTTGCNGGTNCCGAGNGATNCTTGCNTCGCC 2577

  scaffold222|s      99873 CAGTCCAAGTTGTACTCGGCGAGCCAGAGAAAGTTGTGGACGCGTAGGTG 99922
                                           ?  ??             i    ??         
C rnd-5_family-       2576 CAGTCCAAGTTGTACTNGGNNAGCCAGAGAAAGTCGTGGNNGCGTAGGTG 2527

  scaffold222|s      99923 CACGCAGGAGCAGAGGAGATGCGAGAGCAGCGGGTGGCACTGATGGAGAG 99972
                                   ?   ?  ?     ?                  i       i 
C rnd-5_family-       2526 CACGCAGGNGCANAGNAGATGNGAGAGCAGCGGGTGGCACCGATGGAGGG 2477

  scaffold222|s      99973 CAAGTATGTCAGATGGTACGAAGAACCCCAATTTTAGCACGAGGATGTAG 100022
                            i  ?     ? ??   ?     ? ?   i i  ?  ?       i   ?
C rnd-5_family-       2476 CGAGNATGTCNGNNGGTNCGAAGNANCCCGACTTNAGNACGAGGACGTAN 2427

  scaffold222|s     100023 GTCGTCTCGAAGCAAGCGTCTTGGTTGAATGAGTGGTTGGTGCTGGGGCG 100072
                                             ?          ?                    
C rnd-5_family-       2426 GTCGTCTCGAAGCAAGCGNCTTGGTTGAANGAGTGGTTGGTGCTGGGGCG 2377

  scaffold222|s     100073 CCCGAAGGACGACCCCAGCAGTGTC-CGTGGCGCAGGGGGCCGTTGTGAA 100121
                                           i    i   -         ?             ?
C rnd-5_family-       2376 CCCGAAGGACGACCCCGGCAGCGTCGCGTGGCGCANGGGGCCGTTGTGAN 2327

  scaffold222|s     100122 GGTGCGTCATTGGTGCGAGTGTCATTGCCGACGGCAGAGAGCGAGAGATA 100171
                                   i      ??i                       ?     i  
C rnd-5_family-       2326 GGTGCGTCGTTGGTGNNGGTGTCATTGCCGACGGCAGAGAGNGAGAGGTA 2277

  scaffold222|s     100172 GCGGTCGTAGAACAACTTACCAAGGGAGGCCACAGTGGGATCGTAGCGCG 100221
                                        i       i         i   ?    i        ?
C rnd-5_family-       2276 GCGGTCGTAGAACGACTTACCGAGGGAGGCCGCAGNGGGACCGTAGCGCN 2227

  scaffold222|s     100222 GGTGGCCAAGGTATTTCTTGTTGAACTCCGTGAGGAGGTGCATGTCCTTG 100271
                                  i                     ?i                v  
C rnd-5_family-       2226 GGTGGCCGAGGTATTTCTTGTTGAACTCCNCGAGGAGGTGCATGTCCGTG 2177

  scaffold222|s     100272 GTGGATGAGATGCAGGGCCGCGCAT-TGCGGGGCAAAGGACTGCTGAGGT 100320
                                i       i         v -   -    -      -   -    
C rnd-5_family-       2176 GTGGACGAGATGCGGGGCCGCGCCTGTGC-GGGC-AAGGAC-GCT-AGGT 2131

  scaffold222|s     100321 GCTCGTGGTATGCGGAATCCGACGGTGCGGTAGGCGAGG-GTCAATTGCT 100369
                             ?  i  --     i----           i       -   ii? ?  
C rnd-5_family-       2130 GCNCGCGG--TGCGGG----GACGGTGCGGTGGGCGAGGCGTCGGNTNCT 2087

  scaffold222|s     100370 TACCGGTGCTTCCTGGTGGATGGCAATGGGTGTCGTCAAAGGCGAGGCTG 100419
                            -      ----       i    -ii   - i --  i         i 
C rnd-5_family-       2086 T-CCGGTG----CTGGTGGGTGGC-GCGGG-GCC--CAGAGGCGAGGCCG 2046

  scaffold222|s     100420 GGGCAGGCCGTACGCGAGGGTATCTGGCGGTGGCCGGT-AGGGTAGAGAG 100468
                                     i-                  i   v   -         v 
C rnd-5_family-       2045 GGGCAGGCCGC-CGCGAGGGTATCTGGCGGCGGCGGGTAAGGGTAGAGCG 1997

  scaffold222|s     100469 AGAATAATGTCATTGGTTTAACTAA-TGATTTAGTTG-TTAGG-GGCATG 100515
                             -- -            i    ? -   --    i -     -    ? 
C rnd-5_family-       1996 AG--T-ATGTCATTGGTTCAACTNAGTGA--TAGTCGATTAGGTGGCANG 1952

  scaffold222|s     100516 TAAAGACTAGCTGTTCTAGTTTGCTTACGAGTTTTTAGCCTTTCCCGCTG 100565
                                       i  v             -        vi        v 
C rnd-5_family-       1951 TAAAGACTAGCTATTATAGTTTGCTTACG-GTTTTTAGGTTTTCCCGCGG 1903

  scaffold222|s     100566 TTGCACTGGAGAGAGTGGACGCAGATAGTTTTGCGGTGCGGGCAGAGACC 100615
                               i i               i        ?           i      
C rnd-5_family-       1902 TTGCGCCGGAGAGAGTGGACGCGGATAGTTTNGCGGTGCGGGCGGAGACC 1853

  scaffold222|s     100616 TTGGCTGGATCGACTACCTTACGGTTCCACTTGAGGGCCGGTGTCTTCTC 100665
                                v  ?     i              v i         i     v  
C rnd-5_family-       1852 TTGGCGGGNTCGACCACCTTACGGTTCCAGTCGAGGGCCGGCGTCTTGTC 1803

  scaffold222|s     100666 TATGAGGGCGGACCACTTCGCGAAGGTCGCATGCGGCCACTTGGAGATGT 100715
                           v  i              v           i v                 
C rnd-5_family-       1802 AATAAGGGCGGACCACTTGGCGAAGGTCGCGTCCGGCCACTTGGAGATGT 1753

  scaffold222|s     100716 CCAGATTGTGGATCATCATACAGGAGGTGCCGCGCGGGCAGTTGTGGCCG 100765
                               ? i            i       i                i     
C rnd-5_family-       1752 CCAGNTCGTGGATCATCATGCAGGAGGCGCCGCGCGGGCAGTTGCGGCCG 1703

  scaffold222|s     100766 ACATGCTGACGGGCTGCACACAGCCGGAGAGAGGGAGTAGCTTCGCTGAC 100815
                             i              i  v              -              
C rnd-5_family-       1702 ACGTGCTGACGGGCTGCGCAGAGCCGGAGAGAGGG-GTAGCTTCGCTGAC 1654

  scaffold222|s     100816 AGTTGGCATCATGTCGGACCCAGTGTACACGAGGGTGCCGGAGAGGTCGT 100865
                           i  i                 i              ?             
C rnd-5_family-       1653 GGTCGGCATCATGTCGGACCCGGTGTACACGAGGGTNCCGGAGAGGTCGT 1604

  scaffold222|s     100866 CCGGGGATGGCACAGAGTCGCTGGGTTTTCCGGTGCGCTGGTGCTTGGGG 100915
                                  i   i i       i            -      i  i     
C rnd-5_family-       1603 CCGGGGACGGCGCGGAGTCGCCGGGTTTTCCGGT-CGCTGGCGCCTGGGG 1555

  scaffold222|s     100916 TCTGGTGTGACAAAACCCGTACCGGCATTGTCATTGCTGGCAGTGCATTT 100965
                             i  i     i ii     ?       i        i   i    i   
C rnd-5_family-       1554 TCCGGCGTGACGAGGCCCGTNCCGGCATCGTCATTGCCGGCGGTGCGTTT 1505

  scaffold222|s     100966 CGTGCTCTTGTCGAGCTTTACCTTGGCGGCTTTGGCCTCGTCGGCTTGGA 101015
                             i               ??v        ii              i    
C rnd-5_family-       1504 CGCGCTCTTGTCGAGCTTNNACTTGGCGGTCTTGGCCTCGTCGGCCTGGA 1455

  scaffold222|s     101016 GGAGAGGACAGGACGGGATCGTGCCTGTGCGGCACTCGAATTTGCGCAGA 101065
                                                    i    v            ?      
C rnd-5_family-       1454 GGAGAGGACAGGACGGGATCGTGCCCGTGCCGCACTCGAATTTNCGCAGA 1405

  scaffold222|s     101066 GTGCCGACGCAATCGTCGAGGAGCTCGAAGGCTTCGACGAACTTGTCGGT 101115
                                                                             
C rnd-5_family-       1404 GTGCCGACGCAATCGTCGAGGAGCTCGAAGGCTTCGACGAACTTGTCGGT 1355

  scaffold222|s     101116 CGCGACTTCCGAGATCTTGTCGTTGGAGAGGAGGTATGTGTTCTTGGTGT 101165
                                - ii  v i  i         v      i                
C rnd-5_family-       1354 CGCGA-TCTCGCGGTCCTGTCGTTGGCGAGGAGATATGTGTTCTTGGTGT 1306

  scaffold222|s     101166 GGCAGAGCGGATGCGTGAGCAGGATGCTCAACTGGTCGAGCATCTGCACC 101215
                              i                          i                   
C rnd-5_family-       1305 GGCGGAGCGGATGCGTGAGCAGGATGCTCAGCTGGTCGAGCATCTGCACC 1256

  scaffold222|s     101216 GTCCAGAGGACGAGGGGCTTGCGGGGCCGGTTGCTCTTTTTCAGGGAAGC 101265
                                         v                       i        ?  
C rnd-5_family-       1255 GTCCAGAGGACGAGCGGCTTGCGGGGCCGGTTGCTCTTCTTCAGGGANGC 1206

  scaffold222|s     101266 CCACATGGATGCGGACGAGAGGTGAAGTGCGAAGGTGCGGGCCATGACGA 101315
                             i      v        ?        i        ?      ii     
C rnd-5_family-       1205 CCGCATGGAGGCGGACGANAGGTGAAGCGCGAAGGTNCGGGCCGCGACGA 1156

  scaffold222|s     101316 ACATGGCGGGCGTGTGGATATCCTTGAGGGACAGGTCGCAGACGAACTGG 101365
                                              i   -                          
C rnd-5_family-       1155 ACATGGCGGGCGTGTGGATGTCC-TGAGGGACAGGTCGCAGACGAACTGG 1107

  scaffold222|s     101366 GCCTCGATGACGGCGCAGATGCT--------CGTAGTGATGTTCGTGTTG 101407
                                                  --------  ii?v    -        
C rnd-5_family-       1106 GCCTCGATGACGGCGCAGATGCTGCGAGGCACGCGNAGATG-TCGTGTTG 1058

  scaffold222|s     101408 ACCTTGCTGAGATTCGTCGTGGCCTCGCCGAGGAGTTCCTCGGCTTCGCG 101457
                                    i                     -            i     
C rnd-5_family-       1057 ACCTTGCTGGGATTCGTCGTGGCCTCGCCGA-GAGTTCCTCGGCCTCGCG 1009

  scaffold222|s     101458 GTCGTAGGAAGCCGATTCGCATTCCTCGGCAAGGGACTTGGAGTCCTGGA 101507
                                               ii        i               ?   
C rnd-5_family-       1008 GTCGTAGGAAGCCGATTCGCGCTCCTCGGCGAGGGACTTGGAGTCCNGGA 959

  scaffold222|s     101508 CAAGGTAGAAGAAGCGGAAGCGCTTTTTGCTCTCGCCGGTGAGCTCGATG 101557
                            i                 ?                    ?         
C rnd-5_family-        958 CGAGGTAGAAGAAGCGGAANCGCTTTTTGCTCTCGCCGGTNAGCTCGATG 909

  scaffold222|s     101558 GATTGCATCGAGGAGACCTCGTAGTAGCTCGTCGCGTACTGGGCGTACAC 101607
                                     ?                                    ?  
C rnd-5_family-        908 GATTGCATCGNGGAGACCTCGTAGTAGCTCGTCGCGTACTGGGCGTANAC 859

  scaffold222|s     101608 GAGAGGGTCGTGGCGAGGGAGGTCAACCTCGCGGTGGAAGAAGTCTGTGG 101657
                                                   i             i      i    
C rnd-5_family-        858 GAGAGGGTCGTGGCGAGGGAGGTCGACCTCGCGGTGGAGGAAGTCCGTGG 809

  scaffold222|s     101658 ACTGGGAGAGTGCTTCAGGGATGTTGGCGAACATGTTCGCCATGGCCTCG 101707
                                     i                                       
C rnd-5_family-        808 ACTGGGAGAGCGCTTCAGGGATGTTGGCGAACATGTTCGCCATGGCCTCG 759

  scaffold222|s     101708 TTGATGCCCGCCCTGTCCGGGCTGCAATAGAGCCACTCGCCGTTCTCGGT 101757
                               i   v    v            i    ?                 i
C rnd-5_family-        758 TTGACGCCGGCCCGGTCCGGGCTGCAGTAGANCCACTCGCCGTTCTCGGC 709

  scaffold222|s     101758 GAGCGTAGGGAGGTGGATGGACTCGGCACTGCGGTCCCAGCCGAGGTTGG 101807
                                          ? ?          v v                 ? 
C rnd-5_family-        708 GAGCGTAGGGAGGTGNANGGACTCGGCAGTTCGGTCCCAGCCGAGGTTNG 659

  scaffold222|s     101808 CTAGCTTCGCTT--GGTCGCATAGGCGCTCATTGAGGTGTGTGTCCTTCT 101855
                            ?          --      i         i      v            
C rnd-5_family-        658 CNAGCTTCGCTTGCGGTCGCGTAGGCGCTCGTTGAGGGGTGTGTCCTTCT 609

  scaffold222|s     101856 GGATGGTCTCGGGCGCTGTGGCGCCTGTCTTGCGTGGGATCGGACGGTTG 101905
                                                          ?  ?     v  v    i 
C rnd-5_family-        608 GGATGGTCTCGGGCGCTGTGGCGCCTGTCTTNCGNGGGATAGGCCGGTCG 559

  scaffold222|s     101906 GCGTCGCCAATGACGTCAAGATCCAGGCCATCGATGTCGCCGTGTAAGGT 101955
                              i           ?                  ?       i   i   
C rnd-5_family-        558 GCGCCGCCAATGACGNCAAGATCCAGGCCATCGANGTCGCCGCGTAGGGT 509

  scaffold222|s     101956 GGCAACTGTGGCGGGCGGTGCCACGCTTCGGGTGGAC--GTGA------G 101997
                              v  i i         ?  ?     v    ?  ii--    ------ 
C rnd-5_family-        508 GGCCACCGCGGCGGGCGGNGCNACGCTGCGGGNGGGTGGGTGATCTCGGG 459

  scaffold222|s     101998 GAT-------AGGGTGTCAAT-GGCGGGTTTTGCCTCGTCTTCTTCGTCT 102039
                              -------?   i   i  -            i               
C rnd-5_family-        458 GATGCGGAAGNGGGCGTCGATGGGCGGGTTTTGCTTCGTCTTCTTCGTCT 409

  scaffold222|s     102040 TTGCCAACAGGAGTGAGCTTGCAGCTCGAGGGTTGTCCCCAGGACTGCCC 102089
                            i   i  i                 v      i v              
C rnd-5_family-        408 TCGCCGACGGGAGTGAGCTTGCAGCTAGAGGGTCGACCCCAGGACTGCCC 359

  scaffold222|s     102090 GGCATGGAGGCGCGGG-AGGATGAGTCGGTGCCCGACTTTGCCCATGCC- 102137
                                         ??-     ?  i  ? ??           ? ?   -
C rnd-5_family-        358 GGCATGGAGGCGCGNNCAGGATNAGCCGNTNNCCGACTTTGCCNANGCCA 309

  scaffold222|s     102138 -TTCTGCAGTTCAGCGGACGAGCTCATCGTAG-CGAGTTTTATCATGGGC 102185
                           -i                           i  -  ?    ? i  -    
C rnd-5_family-        308 TCTCTGCAGTTCAGCGGACGAGCTCATCGCAGTCGNGTTTNACCA-GGGC 260

  scaffold222|s     102186 GAGGATGCAGCGTGCCCAGAAGGCACCGTCGGTGATCGTGGTGTCGAGGA 102235
                                    -                  ?  ?    ?             
C rnd-5_family-        259 GAGGATGCA-CGTGCCCAGAAGGCACCGNCGNTGATNGTGGTGTCGAGGA 211

  scaffold222|s     102236 TGTCCATGGTGGACTCGGTGACTGTGCCTTTGGCGGTGTCGTTGATGCCG 102285
                               v    i       iv   i                   i       
C rnd-5_family-        210 TGTCGATGGCGGACTCGAAGACCGTGCCTTTGGCGGTGTCGTCGATGCCG 161

  scaffold222|s     102286 TAAGGGATAGGCAGGGAGAG--AGGAAT--GTGGACCGCCTTGTAGG-TG 102330
                           v          -        -- ? i  --                 -  
C rnd-5_family-        160 AAAGGGATAGG-AGGGAGAGCTANGGATAAGTGGACCGCCTTGTAGGTTG 112

  scaffold222|s     102331 GCGCCTTCCTGGAGAACAAGAG------TGTGA--GTGCCCGTG-----A 102367
                                         ?  i    ------     --   ?     ----- 
C rnd-5_family-        111 GCGCCTTCCTGGAGNACGAGAGACCTTCTGTGAGGGTGNCCGTGGCACTA 62

  scaffold222|s     102368 G-GTTGGCTGCCGTGAAGGCAGGGCCAGAGCGGTAGCAAGCCGGGACGTC 102416
                            -    ? i   ?     ?       v      ?    i  ?        
C rnd-5_family-         61 GCGTTGNCCGCCNTGAAGNCAGGGCCCGAGCGGNAGCAGGCNGGGACGTC 12

  scaffold222|s     102417 GGCTGTG 102423
                                  
C rnd-5_family-         11 GGCTGTG 5

Matrix = 20p43g.matrix
Kimura (with divCpGMod) = 4.33
Transitions / transversions = 4.14 (426/103)
Gap_init rate = 0.01 (120 / 8102), avg. gap size = 1.68 (202 / 120)


17413 11.73 3.44 0.07 scaffold222|size409693 100573 103277 (293019) rnd-1_family-406#Unknown 1 2796 (2) m_b1834s001i92 70341

  scaffold222|s     100573 GGAGAGAGTGGACGCAGATAGTTTTGCGGTGCGGGCAGAGACCTTGGCTG 100622
                                          ?  ?     i           i           v 
  rnd-1_family-          1 GGAGAGAGTGGACGCNGANAGTTTCGCGGTGCGGGCGGAGACCTTGGCGG 50

  scaffold222|s     100623 GATCGACTACCTTACGGTTCCACTTGAGGGCCGGTGTCTTCTCTATGAGG 100672
                            v     i              v i         i     v  v  i   
  rnd-1_family-         51 GTTCGACCACCTTACGGTTCCAGTCGAGGGCCGGCGTCTTGTCGATAAGG 100

  scaffold222|s     100673 GCGGACCACTTCGCGAAGGTCGCATGCGGCCACTTGGAGATGTCCAGATT 100722
                                      ?          vi v                     ? i
  rnd-1_family-        101 GCGGACCACTTNGCGAAGGTCGAGTCCGGCCACTTGGAGATGTCCAGNTC 150

  scaffold222|s     100723 GTGGATCATCATACAGGAGGTGCCGCGCGGGCAGTTGTGGCCGACATGCT 100772
                           i           i       i             i  i       ii v 
  rnd-1_family-        151 ATGGATCATCATGCAGGAGGCGCCGCGCGGGCAGCTGCGGCCGACGCGAT 200

  scaffold222|s     100773 GACGGGCTGCACACAGCCGGAGAGAGGGAGTAGCTTCGCTGACAGTTGGC 100822
                                     i  v  v                 i        i  i   
  rnd-1_family-        201 GACGGGCTGCGCAGAGGCGGAGAGAGGGAGTAGCCTCGCTGACGGTCGGC 250

  scaffold222|s     100823 ATCATGTCGGACCCAGTGTACACGAGGGTGCCGGAGAGGTCGTCCGGGGA 100872
                                   v     i           i     i           v     
  rnd-1_family-        251 ATCATGTCTGACCCGGTGTACACGAGAGTGCCAGAGAGGTCGTCGGGGGA 300

  scaffold222|s     100873 TGGCACAGAGTCGCTGGGTTTTCCGGTGCGCTGGTGCTTGGGGTCTGGTG 100922
                           i   iii     v i  -      v     vv  i             i 
  rnd-1_family-        301 CGGCGTGGAGTCCCCGG-TTTTCCCGTGCGAAGGCGCTTGGGGTCTGGCG 349

  scaffold222|s     100923 TGACAAAACCCGTACCGGCATTGTCATTGCTGGCAGTGCATTTCGTGCTC 100972
                               i ii     v       ?    v  v?  i  i  i     i    
  rnd-1_family-        350 TGACGAGGCCCGTTCCGGCATNGTCAATGGNGGTAGCGCGTTTCGCGCTC 399

  scaffold222|s     100973 TTGTCGAGCTTTACCTTGGCGGCTTTGGCCTCGTCGGCTTGGAGGAGAGG 101022
                                      viv        ii  v           i           
  rnd-1_family-        400 TTGTCGAGCTTAGACTTGGCGGTCTTCGCCTCGTCGGCCTGGAGGAGAGG 449

  scaffold222|s     101023 ACAGGACGGGATCGTGCCTGTGCGGCACTCGAATTTGCGCAGAGTGCCGA 101072
                                       v     i  i v            v     i       
  rnd-1_family-        450 ACAGGACGGGATAGTGCCCGTACCGCACTCGAATTTTCGCAGGGTGCCGA 499

  scaffold222|s     101073 CGCAATCGTCGAGGAGCTCGAAGGCTTCGACGAACTTGTCGGTCGCGACT 101122
                                                                           ii
  rnd-1_family-        500 CGCAATCGTCGAGGAGCTCGAAGGCTTCGACGAACTTGTCGGTCGCGATC 549

  scaffold222|s     101123 TCCGAGATCTTGTCGTTGGAGAGGAGGTATGTGTTCTTGGTGTGGCAGAG 101172
                             v v    i         v      i  v                i   
  rnd-1_family-        550 TCGGCGATCCTGTCGTTGGCGAGGAGATAAGTGTTCTTGGTGTGGCGGAG 599

  scaffold222|s     101173 CGGATGCGTGAGCAGGATGCTCAACTGGTCGAGCATCTGCACCGTCCAGA 101222
                           i                      i                  v     v 
  rnd-1_family-        600 TGGATGCGTGAGCAGGATGCTCAGCTGGTCGAGCATCTGCACAGTCCACA 649

  scaffold222|s     101223 GGACGAGGGGCTTGCGGGGCCGGTTGCTCTTTTTCAGGGAAGCCCACATG 101272
                                  v      i    i  i              i  i  v i    
  rnd-1_family-        650 GGACGAGTGGCTTGTGGGGTCGATTGCTCTTTTTCAGAGAGGCGCGCATG 699

  scaffold222|s     101273 GATGCGGACGAGAGGTGAAGTGCGAAGGTGCGGGCCATGACGAACATGGC 101322
                             v  i     ?     v ii        v     v i            
  rnd-1_family-        700 GAGGCAGACGANAGGTGCAACGCGAAGGTCCGGGCGACGACGAACATGGC 749

  scaffold222|s     101323 GGGCGTGTGGATATCCTTGAGGGACAGGTCGCAGACGAACTGGGCCTCGA 101372
                                       i    v               ii i        i    
  rnd-1_family-        750 GGGCGTGTGGATGTCCTGGAGGGACAGGTCGCAAGCAAACTGGGCTTCGA 799

  scaffold222|s     101373 TGACGGCGCAGATGCTCGT-AG-------------TGATGTTC-GTGT-- 101405
                                         i   i-  -------------    iiv -    --
  rnd-1_family-        800 TGACGGCGCAGATGTTCGCGAGGTACGCGCGAAGATGATACACGGTGTTA 849

  scaffold222|s     101406 -TGACCTTGCT----GAGAT--TCGTCGTGGCCTCGCCGA---------- 101438
                           -  i  v    ---- v   --    vv  i   i  i  ----------
  rnd-1_family-        850 ATGGCCGTGCTCGTGGTGATGGTCGTGTTGACCTTGCTGAGGTTTGTCGT 899

  scaffold222|s     101439 -----------GGAGTTCCTCGGCTTCGCGGTCGTAGGAAGCCGATTCGC 101477
                           -----------                         i     v v     
  rnd-1_family-        900 GGCCTCGCCGAGGAGTTCCTCGGCTTCGCGGTCGTAAGAAGCGGCTTCGC 949

  scaffold222|s     101478 ATTCCTCGGCAAGGGACTTGGAGTCCTGGACAAGGTAGAAGAAGCGGAAG 101527
                           ii        i               v    i                  
  rnd-1_family-        950 GCTCCTCGGCGAGGGACTTGGAGTCCGGGACGAGGTAGAAGAAGCGGAAG 999

  scaffold222|s     101528 CGCTTTTTGCTCTCGCCGGTGAGCTCGATGGATTGCATCGAGGAGACCTC 101577
                                               v                   v   i     
  rnd-1_family-       1000 CGCTTTTTGCTCTCGCCGGTTAGCTCGATGGATTGCATCGTGGAAACCTC 1049

  scaffold222|s     101578 GTAGTAGCTCGTCGCGTACTGGGCGTACACGAGAGGGTCGTGGCGAGGGA 101627
                                      v            i                         
  rnd-1_family-       1050 GTAGTAGCTCGACGCGTACTGGGCATACACGAGAGGGTCGTGGCGAGGGA 1099

  scaffold222|s     101628 GGTCAACCTCGCGGTGGAAGAAGTCTGTGGACTGGGAGAGTGCTTCAGGG 101677
                               v             i      i              v        i
  rnd-1_family-       1100 GGTCTACCTCGCGGTGGAGGAAGTCCGTGGACTGGGAGAGGGCTTCAGGA 1149

  scaffold222|s     101678 ATGTTGGCGAACATGTTCGCCATGGCCTCGTTGATGCCCGCCCTGTCCGG 101727
                                                                 i           
  rnd-1_family-       1150 ATGTTGGCGAACATGTTCGCCATGGCCTCGTTGATGCCTGCCCTGTCCGG 1199

  scaffold222|s     101728 GCTGCAATAGAGCCACTCGCCGTTCTCGGTGAGCGTAGGGAGGTGGATGG 101777
                                 i           v                 i          vi 
  rnd-1_family-       1200 GCTGCAGTAGAGCCACTCTCCGTTCTCGGTGAGCGTGGGGAGGTGGAGAG 1249

  scaffold222|s     101778 ACTCGGCACTGCGGTCCCAGCCGAGGTTGGCTAGCTTCGCTTGGTCGCAT 101827
                                   v    i              v  v ivi    vi      i 
  rnd-1_family-       1250 ACTCGGCAATGCGATCCCAGCCGAGGTTCGCGAAGCTCGCGCGGTCGCGT 1299

  scaffold222|s     101828 AGGCGCTCATTGAGGTGTGTGTCCTTCTGGATGGTCTCGGGCGCTGTGGC 101877
                                   i     iv                  v      i  i     
  rnd-1_family-       1300 AGGCGCTCGTTGAGAGGTGTGTCCTTCTGGATGGACTCGGGTGCCGTGGC 1349

  scaffold222|s     101878 GCCTGTCTTGCGTGGGATCGGACGGTTGGCGTCGCCAATGACGTCAAGAT 101927
                              i     v  v    iv  vv  v    i i          v i    
  rnd-1_family-       1350 GCCCGTCTTCCGAGGGACAGGCAGGGTGGCATTGCCAATGACGGCGAGAT 1399

  scaffold222|s     101928 CCAGGCCATCGATGTCGCCGTGTAAGGTGGCAACTGTGGCGGGCGGTGCC 101977
                                  i    vv      i i        v  i           v  v
  rnd-1_family-       1400 CCAGGCCGTCGAGTTCGCCGCGCAAGGTGGCCACCGTGGCGGGCGGGGCG 1449

  scaffold222|s     101978 ACGCTTCGGGTGGA----------------------CGTGAGGATAGGGT 102005
                                v        ----------------------  i v   v     
  rnd-1_family-       1450 ACGCTGCGGGTGGATAGGTCGGTGATCTCGAGGAGTCGCGCGGAAAGGGT 1499

  scaffold222|s     102006 GTCAATGGCGGGTTTTGCCTCGTCTTCTTCGTCTTTGCCAACAGGAGTGA 102055
                              i     v                 i       i   i  i       
  rnd-1_family-       1500 GTCGATGGCCGGTTTTGCCTCGTCTTCCTCGTCTTCGCCGACGGGAGTGA 1549

  scaffold222|s     102056 GCTTGCAGCTCGAGGGTTGTCCCCAGGACTGCCCGGCATGGAGGCGCGGG 102105
                                              v                vi            
  rnd-1_family-       1550 GCTTGCAGCTCGAGGGTTGACCCCAGGACTGCCCGGAGTGGAGGCGCGGG 1599

  scaffold222|s     102106 AGGATGAGTCGGTGCCCGACTTTGCCCATGCCTTCTGCAGTTCAGCGGAC 102155
                                   i    v v       ?  v     v  v  i  v        
  rnd-1_family-       1600 AGGATGAGCCGGTTCGCGACTTTNCCAATGCCGTCGGCGGTGCAGCGGAC 1649

  scaffold222|s     102156 GAGCTCATCGTAGCGAGTTTTATCATGGGCGAGGATGCAGCGTGCCCAGA 102205
                                 i   v    i iiv i  i          v   v          
  rnd-1_family-       1650 GAGCTCGTCGAAGCGGGCCGTGTCGTGGGCGAGGAGGCATCGTGCCCAGA 1699

  scaffold222|s     102206 AGGCACCGTCGGTGATCGTGGTGTCGAGGATGTCCATGGTGGACTCGGTG 102255
                                     v i  i                                  
  rnd-1_family-       1700 AGGCACCGTCCGCGACCGTGGTGTCGAGGATGTCCATGGTGGACTCGGTG 1749

  scaffold222|s     102256 ACTGTGCCTTTGGCGGTGTCGTTGATGCCGTAAGGGATAGGCAGGGAGAG 102305
                             i  i                   i   i  i     i           
  rnd-1_family-       1750 ACCGTACCTTTGGCGGTGTCGTTGACGCCATAGGGGATGGGCAGGGAGAG 1799

  scaffold222|s     102306 AGGAATGTGGACCGCCTTGTAGGTGGCGCCTTCCTGGAGAACAAGAGTGT 102355
                              i v                                 iv i  i    
  rnd-1_family-       1800 AGGGAGGTGGACCGCCTTGTAGGTGGCGCCTTCCTGGAGGTCGAGGGTGT 1849

  scaffold222|s     102356 GAGTGCCCGTGAGGTTGGCTGCCGTGAAGGCAGGGCCAGAGCGGTAGCAA 102405
                               i       v  i   v           i     i           i
  rnd-1_family-       1850 GAGTACCCGTGATGTCGGCGGCCGTGAAGGCGGGGCCGGAGCGGTAGCAG 1899

  scaffold222|s     102406 GCCGGGACGTCGGCTGTGGCAATGTCGACGAGGCAGACGTACGTGCCGGC 102455
                                         v v   ii                            
  rnd-1_family-       1900 GCCGGGACGTCGGCGGAGGCGGTGTCGACGAGGCAGACGTACGTGCCGGC 1949

  scaffold222|s     102456 GACTTCGACCGGGGTGTACTCGGCCTTGAGGATCCTGGGGTCATTACTGC 102505
                                 v           i  v          v         i  i    
  rnd-1_family-       1950 GACTTCCACCGGGGTGTATTCTGCCTTGAGGAACCTGGGGTCGTTGCTGC 1999

  scaffold222|s     102506 TGTGGCCGACCAGGTACTCGAGTTCGATCCCGGTGT-------------- 102541
                                     v                      i  --------------
  rnd-1_family-       2000 TGTGGCCGACGAGGTACTCGAGTTCGATCCCGGCGTCTGGGTCGGTTAGT 2049

  scaffold222|s     102542 ------CGTTGTGGCTGGAAGATGGGACGGATGCGCTTGTGGGGCGTGAT 102585
                           ------                iv  i     i                 
  rnd-1_family-       2050 GTGCAGCGTTGTGGCTGGAAGACCGGGCGGATACGCTTGTGGGGCGTGAT 2099

  scaffold222|s     102586 CACATAGAACCCGGCGAACAGGTTGTTGTTTGCCAGCGTGAGGATGCGCA 102635
                              i                          i       i          v
  rnd-1_family-       2100 CACGTAGAACCCGGCGAACAGGTTGTTGTTCGCCAGCGCGAGGATGCGCT 2149

  scaffold222|s     102636 TGGCAGTGGAGAGTGACTTCTTGAAGCCGGAAGCGAGCGTGGCGGCATCG 102685
                                v       v           i i   iv          v      
  rnd-1_family-       2150 TGGCATTGGAGAGGGACTTCTTGAAACTGGAGTCGAGCGTGGCCGCATCG 2199

  scaffold222|s     102686 TCGCTGCCGGTCTTGTGGAGTGTGATGTGCGAGTTTGGAGAAAGCACCTG 102735
                           v      i            i      v     vv   i  i      i 
  rnd-1_family-       2200 GCGCTGCTGGTCTTGTGGAGCGTGATGAGCGAGGGTGGGGAGAGCACCCG 2249

  scaffold222|s     102736 AGTGGGTGTGGAGGTGAGACCGGAAGTGGTCGAAACTGAGGAGTGAGATA 102785
                                 i     i  v                                i 
  rnd-1_family-       2250 AGTGGGCGTGGAAGTCAGACCGGAAGTGGTCGAAACTGAGGAGTGAGACA 2299

  scaffold222|s     102786 GGGCAACCTGTGTGAGATATCGCAGGTGCGAGCGAGGATCTGCCGTGGCA 102835
                              -i           i      ii             v           
  rnd-1_family-       2300 GGG-GACCTGTGTGAGGTATCGCGAGTGCGAGCGAGGAGCTGCCGTGGCA 2348

  scaffold222|s     102836 GGAGTGGATGAACTGCCGGAGCAGGTTCGAGAGGGTCCCAGGATGTTTTA 102885
                               i  i              iv           v       i  vv  
  rnd-1_family-       2349 GGAGCGGGTGAACTGCCGGAGCGCGTTCGAGAGGGACCCAGGACGTGGTA 2398

  scaffold222|s     102886 GGTTCCACGTCCGTGCAGGAAGGAACGAGAGCCGTCCAATGGTCAGGACC 102935
                                                             i         i i   
  rnd-1_family-       2399 GGTTCCACGTCCGTGCAGGAAGGAACGAGAGCCGCCCAATGGTCGGAACC 2448

  scaffold222|s     102936 ACTGCATAGACGGATCAAACCCATGGCGACCATATACGTACCTTGGGCGC 102985
                                  v i      i              iv                 
  rnd-1_family-       2449 ACTGCATTGGCGGATCGAACCCATGGCGACCGGATACGTACCTTGGGCGC 2498

  scaffold222|s     102986 GGGAAAAGACGGATGACATGGTGGAGGAGAGGCCGGAGCGTTCGCGCAGG 103035
                                        v                i          v        
  rnd-1_family-       2499 GGGAAAAGACGGAGGACATGGTGGAGGAGAAGCCGGAGCGTACGCGCAGG 2548

  scaffold222|s     103036 CGGAGGGAAACGGTG-AAACTTTCCTGAAGGGTGTTAGCCAAGAGGAAGC 103084
                                          -       iii i    v       vi        
  rnd-1_family-       2549 CGGAGGGAAACGGTGAAAACTTTTTCGGAGGGAGTTAGCCTGGAGGAAGC 2598

  scaffold222|s     103085 TAGCGTTTCGATTGGTTGAATCAGTCGACCAATCGAAGGAGAAGATTTGT 103134
                                           i ii  i     v             i       
  rnd-1_family-       2599 TAGCGTTTCGATTGGTCGGGTCGGTCGAGCAATCGAAGGAGAGGATTTGT 2648

  scaffold222|s     103135 GAGGACGGGAGTGTCTTCGCATTGATGTGCATTGCAAGATGGCG--GTGT 103182
                                 iv       iv    v            i         --    
  rnd-1_family-       2649 GAGGACATGAGTGTCCACGCAATGATGTGCATTGTAAGATGGCGGTGTGT 2698

  scaffold222|s     103183 GTGGTGCTCCCGCGCATTTTGTCGTCTTACAGGCAAGTGTGAAGACAGTC 103232
                                        v                         v          
  rnd-1_family-       2699 GTGGTGCTCCCGCTCATTTTGTCGTCTTACAGGCAAGTGAGAAGACAGTC 2748

  scaffold222|s     103233 TGTACTGAGTAGGATAACATTGTACGTAGGGGTAT---GGTCCTACGT 103277
                                             i         i      ---          
  rnd-1_family-       2749 TGTACTGAGTAGGATAACGTTGTACGTAAGGGTATGGAGGTCCTACGT 2796

Matrix = 20p43g.matrix
Kimura (with divCpGMod) = 9.86
Transitions / transversions = 1.50 (190/127)
Gap_init rate = 0.01 (16 / 2704), avg. gap size = 5.94 (95 / 16)


2552 7.46 5.80 0.00 scaffold222|size409693 103016 103377 (292919) C rnd-5_family-1745#Unknown (195) 8018 7636 m_b1834s001i93 70342

  scaffold222|s     103016 GGCCGGAGCGT-TCGCGCAGGCGGAGGGAAACGGTG--------AAACTT 103056
                              i i   vi-     vv     v i iii     --------      
C rnd-5_family-       8018 GGCTGAAGCTCGTCGCGACGGCGGCGAGGGGCGGTGGGCTGGGAAAACTT 7969

  scaffold222|s     103057 TCCTGAAGGGTGTTAGCCAAGAGGAAGCTAGCGTTTCGATTGGTTGAATC 103106
                            i i      i       v                         i     
C rnd-5_family-       7968 TTCCGAAGGGCGTTAGCCTAGAGGAAGCTAGCGTTTCGATTGGTCGAATC 7919

  scaffold222|s     103107 AGTCGACCAATCGAAGGAGAAGATTTGTGAGGACGGGAGTGTCTTCGCAT 103156
                           i     v             i    ?        i?       i?     
C rnd-5_family-       7918 GGTCGAGCAATCGAAGGAGAGGATTNGTGAGGACANGAGTGTCCNCGCAT 7869

  scaffold222|s     103157 TGATGTGCATTGCAAGATGGCGGTG--TGTGGTGCTCCCGCGCATTTTGT 103204
                           ?        ?               --              ?        
C rnd-5_family-       7868 NGATGTGCANTGCAAGATGGCGGTGTGTGTGGTGCTCCCGCNCATTTTGT 7819

  scaffold222|s     103205 CGTCTTACAGGCAAGTGTGAAGACAGTCTGTACTGAGTAGGATAACATTG 103254
                                            ?                            i   
C rnd-5_family-       7818 CGTCTTACAGGCAAGTGNGAAGACAGTCTGTACTGAGTAGGATAACGTTG 7769

  scaffold222|s     103255 TACGTAGGGGTATG----------GTCCTACGTCCGTCCAGTGTAGTCCT 103294
                            i            ----------  ?           i           
C rnd-5_family-       7768 TGCGTAGGGGTATGGGGGCCCCACGTNCTACGTCCGTCTAGTGTAGTCCT 7719

  scaffold222|s     103295 TAGCTGGCTACAGATAGGGCGATGCGACGCATGTGCAAGTAGGCAGCTGC 103344
                                                     i   i       ?           
C rnd-5_family-       7718 TAGCTGGCTACAGATAGGGCGATGCGGCGCGTGTGCAANTAGGCAGCTGC 7669

  scaffold222|s     103345 CTTAGAAGCTGGCCCGAGTCTATCAAGGATATT 103377
                              i ?                   ?       
C rnd-5_family-       7668 CTTGGNAGCTGGCCCGAGTCTATCANGGATATT 7636

Matrix = 20p43g.matrix
Kimura (with divCpGMod) = 6.19
Transitions / transversions = 3.50 (21/6)
Gap_init rate = 0.01 (4 / 361), avg. gap size = 5.25 (21 / 4)


1915 11.09 3.76 7.82 scaffold222|size409693 103374 103745 (292551) C genome_7_180890-9]2#Unspecified (596) 358 1 m_b1834s001i94 70339

  scaffold222|s     103374 TATTTCAAAGAATCATCTTTTCTCAAAAATACGT----TAGGCATGATTG 103419
                                 v          i                ---- v          
C genome_7_1808        358 TATTTCCAAGAATCATCCTTTCTCAAAAATACGTCCGTTCGGCATGATTG 309

  scaffold222|s     103420 GCAGTTGCTACAAAAATTTCAAACATCAAGCAGTCAAAGCAAATCAGTCT 103469
                                     i         i                      v      
C genome_7_1808        308 GCAGTTGCTATAAAAATTTCGAACATCAAGCAGTCAAAGCAAAGCAGTCT 259

  scaffold222|s     103470 CATTCTACTACAAACCTAGAGATTGTCATTTAACAGGACAGTGAGGATTT 103519
                            v    i i ----------     i    i         v         
C genome_7_1808        258 CCTTCTGCCA----------GATTGCCATTCAACAGGACATTGAGGATTT 219

  scaffold222|s     103520 GGTTGAGGCAGAGTATTCTGATCAAATGAAGGAATAAGACGGGTACCATA 103569
                                   ii              i        i     v     i--  
C genome_7_1808        218 GGTTGAGGTGGAGTATTCTGATCAGATGAAGGAGTAAGAAGGGTAT--TA 171

  scaffold222|s     103570 CAATACCTTGAAGAAGTATGGATTA---TTAGGGAATGCGTACCTAATAT 103616
                           v i----              i   ---  v  vvv  ii   v      
C genome_7_1808        170 AAG----TTGAAGAAGTATGGGTTAGGGTTTGGTTTTGTATACATAATAT 125

  scaffold222|s     103617 TCCAAAGTAGTTTTGTAGTTATGTTGTCCTGTTTTTTCTTTTACTACATA 103666
                                      v  i       v       i             ----  
C genome_7_1808        124 TCCAAAGTAGTATTATAGTTATCTTGTCCTATTTTTTCTTTTAC----TA 79

  scaffold222|s     103667 GACTACTACTTAACTAGGTAATGACTAATGAAAGTGTCCT----AGTTTA 103712
                             v        -    v-------i    v          ---- v    
C genome_7_1808         78 GAGTACTACTT-ACTAT-------TTAATTAAAGTGTCCTTGGAACTTTA 37

  scaffold222|s     103713 ACATCAATCCTCTGTGG---TATTTCCCTAAACTTC 103745
                                            ---         v      
C genome_7_1808         36 ACATCAATCCTCTGTGGGACTATTTCCCTCAACTTC 1

Matrix = 20p43g.matrix
Kimura (with divCpGMod) = 11.67
Transitions / transversions = 1.00 (19/19)
Gap_init rate = 0.09 (32 / 371), avg. gap size = 1.31 (42 / 32)


3099 16.07 3.02 0.52 scaffold222|size409693 103747 104309 (291987) genome_9_21658#DNA 189 765 (0) m_b1834s001i95 70343

  scaffold222|s     103747 TTATTATTAGATA-TAATATAATCCCAAATTTCTAAATAATAATTAAGCC 103795
                            i           -      i   ivi  v         ---        
  genome_9_2165        189 TCATTATTAGATAATAATATGATCTAGAAATTCTAAATA---ATTAAGCC 235

  scaffold222|s     103796 ATAAAAGGTTTATACCCTTGTTACTTTCGGAAGAACTTTCGGACATACTT 103845
                               v     i v  v         i                 vi     
  genome_9_2165        236 ATAACAGGTTCAAACACTTGTTACTCTCGGAAGAACTTTCGGAGGTACTT 285

  scaffold222|s     103846 TCGGAGGTACTTTGTACTTTTGAAGGTATCTTGTACTAAGTACGGTACTC 103895
                                               i i     ii       vvvv i     vv
  genome_9_2165        286 TCGGAGGTACTTTGTACTTTCGGAGGTACTTTGTACTTTCGATGGTACAA 335

  scaffold222|s     103896 AGTACAAAGTACCTCCGAAAGAACATGTCTATTTAGGAATCAGTAGATTT 103945
                                         i      v                    v  v    
  genome_9_2165        336 AGTACAAAGTACCTTCGAAAGTACATGTCTATTTAGGAATCATTATATTT 385

  scaffold222|s     103946 TCTACGAGAAATCAAAGTTCGGTACAAAGTACCAATGAAAGTGCATTTTG 103995
                                              v          v  vvi      i       
  genome_9_2165        386 TCTACGAGAAATCAAAGTTAGGTACAAAGTTCCTCCGAAAGTACATTTTG 435

  scaffold222|s     103996 GTACTTCTGGAGGAACTTTGTACTTTTGGAGGTAGTGTGTACTTTCAAAT 104045
                                 ii                  i     v v v             
  genome_9_2165        436 GTACTTTCGGAGGAACTTTGTACTTTCGGAGGAACTTTGTACTTTCAAAT 485

  scaffold222|s     104046 GTACACTCAATGTTAGCACTTGGGACTCTTTTACATACATTTTACATTTC 104095
                               i    i v i  i  v   v         vi          v    
  genome_9_2165        486 GTACGCTCAGTTTCAGTACATGGTACTCTTTTAGGTACATTTTACCTTTC 535

  scaffold222|s     104096 TTCACCATGAAAAATTAGAGAAGTGGATTGAACAAAGAAC-----CAATT 104140
                             i        vv   v           i v         -----     
  genome_9_2165        536 TTTACCATGAATTATTTGAGAAGTGGATCGCACAAAGAACGAGAGCAATT 585

  scaffold222|s     104141 ATGCTGAAATGAATCCCACAATGCCGCTGCACATGCCCCTTTAAGGTACG 104190
                             v    i  i       i  i  vi           i          i 
  genome_9_2165        586 ATTCTGAGATAAATCCCATAACGCAACTGCACATGCCTCTTTAAGGTATG 635

  scaffold222|s     104191 TATAATGTCCACACAGCCCTGTGAATTAAATACAATCAGTAC--CTCTAA 104238
                             i  vi iv i       i ii    i v          i --      
  genome_9_2165        636 TACAAAATTAATACAGCCCCGCAAATTGATTACAATCAGTGCCACTCTAA 685

  scaffold222|s     104239 ATCTAT-----TCATAACATTATATTATAATAGAA----TTGGATTGTTC 104279
                           v   v ----- i v     i   iv   v    i----  v        
  genome_9_2165        686 TTCTCTTTTTGTTAAAACATCATACGATACTAGAGAATTTTTGATTGTTC 735

  scaffold222|s     104280 TTGATTTTCATGCAAGTTTCCCTAAAGTCC 104309
                                          i      iv      
  genome_9_2165        736 TTGATTTTCATGCAAATTTCCCCTAAGTCC 765

Matrix = 20p43g.matrix
Kimura (with divCpGMod) = 16.32
Transitions / transversions = 1.09 (47/43)
Gap_init rate = 0.01 (8 / 562), avg. gap size = 2.50 (20 / 8)


1952 10.14 5.41 0.00 scaffold222|size409693 104310 104605 (291691) C genome_4_8562#DNA (181) 353 42 m_b1834s001i96 70344

  scaffold222|s     104310 TCATGATGATATTCCCTTGGGCTGGATGATTGGGTGGATATGCGGATGGT 104359
                             i v            i    iv  i                 i   v 
C genome_4_8562        353 TCGTTATGATATTCCCTCGGGCCTGACGATTGGGTGGATATGCGAATGCT 304

  scaffold222|s     104360 ATCA--GAGATGTTGATCTTGTGAGAATTTCTGATGTTTTTTTGTACTAC 104407
                             vi--       i                            i       
C genome_4_8562        303 ATGGTCGAGATGTCGATCTTGTGAGAATTTCTGATGTTTTTTCGTACTAC 254

  scaffold222|s     104408 GTACTTTTCATGTGTTT-ACACAATCTCAAGGTATTGTCTGTCGATGTTT 104456
                                            -              v vi   v          
C genome_4_8562        253 GTACTTTTCATGTGTTTTACACAATCTCAAGGGAACGTCGGTCGATGTTT 204

  scaffold222|s     104457 GGTTGACATAATTCAAATCTGAATTTGGGGGGCCTGTGTGTTCATAACC- 104505
                              i                        i   i       i        -
C genome_4_8562        203 GGTCGACATAATTCAAATCTGAATTTGGAGGGTCTGTGTGCTCATAACCA 154

  scaffold222|s     104506 ----------ATCCTTGATGAATGTCCGTTAGTGTTAGCGTCCGGTAAGG 104545
                           ----------            i                  v        
C genome_4_8562        153 TTAAAAACGGATCCTTGATGAACGTCCGTTAGTGTTAGCGTACGGTAAGG 104

  scaffold222|s     104546 ATG--AAAAAACGCGTACACTAACATATTCAAACTATAATTTTTCAATGT 104593
                            i --         v   i     v      v  v  v          v 
C genome_4_8562        103 ACGGAAAAAAACGCTTACGCTAACCTATTCACACAATTATTTTTCAATTT 54

  scaffold222|s     104594 CGGTTTGAATAC 104605
                                       
C genome_4_8562         53 CGGTTTGAATAC 42

Matrix = 20p43g.matrix
Kimura (with divCpGMod) = 7.45
Transitions / transversions = 1.14 (16/14)
Gap_init rate = 0.02 (5 / 295), avg. gap size = 3.20 (16 / 5)


686 8.33 1.04 0.00 scaffold222|size409693 104607 104702 (291594) C genome_7_2791#DNA (233) 214 118 m_b1834s001i97 70345

  scaffold222|s     104607 GCCAAAAATTAATTCTCTCAAAAGAATCACTAATCTAGAAAA-AATACTT 104655
                                            ivv        i             -      i
C genome_7_2791        214 GCCAAAAATTAATTCTCCGTAAAGAATCGCTAATCTAGAAAAGAATACTC 165

  scaffold222|s     104656 GTACTTTGACCGAATGCCAGACTGACTTCCTCACAGTACACAGGTAC 104702
                                                v         i      i        
C genome_7_2791        164 GTACTTTGACCGAATGCCAGAATGACTTCCTTACAGTATACAGGTAC 118

Matrix = 20p43g.matrix
Kimura (with divCpGMod) = 5.74
Transitions / transversions = 1.67 (5/3)
Gap_init rate = 0.01 (1 / 95), avg. gap size = 1.00 (1 / 1)


1867 7.79 1.23 0.00 scaffold222|size409693 104702 104945 (291351) C genome_1_18143#DNA (0) 489 243 m_b1834s001i98 70346

  scaffold222|s     104702 CAAGTCAGAATTGACTTTGGCCCACTATATGTCAGATATCTTTGGTCGCT 104751
                                         v             v                i i  
C genome_1_1814        489 CAAGTCAGAATTGAGTTTGGCCCACTATTTGTCAGATATCTTTGGCCACT 440

  scaffold222|s     104752 CATGTTGCCTCAATATCCAACCCCTGAGACCCGTCCAAGGAT--AAAACG 104799
                            i   v                                 i  --     v
C genome_1_1814        439 CGTGTGGCCTCAATATCCAACCCCTGAGACCCGTCCAAGAATGCAAAACC 390

  scaffold222|s     104800 CTTTGGGGCTATCTTGAGAGCTTAAGTCCAGCTCTACACACCCTCAGCTT 104849
                                  i                               ii         
C genome_1_1814        389 CTTTGGGACTATCTTGAGAGCTTAAGTCCAGCTCTACACGTCCTCAGCTT 340

  scaffold222|s     104850 GTTGCAATCACCACCTAAAATTAGCTTCAGTTAGGGGTCTAAATTGAGAT 104899
                             i  i          v         i v                     
C genome_1_1814        339 GTCGCGATCACCACCTCAAATTAGCTCCCGTTAGGGGTCTAAATTGAGAT 290

  scaffold222|s     104900 CATGGTTCAAAGTCCAACAAGTAGAAATTGGTATG-TTTCTACGCTG 104945
                           v                  v               -      i    
C genome_1_1814        289 AATGGTTCAAAGTCCAACACGTAGAAATTGGTATGTTTTCTATGCTG 243

Matrix = 20p43g.matrix
Kimura (with divCpGMod) = 6.60
Transitions / transversions = 1.38 (11/8)
Gap_init rate = 0.01 (2 / 243), avg. gap size = 1.50 (3 / 2)


4303 13.46 2.15 2.28 scaffold222|size409693 104945 105229 (291067) C genome_10_2906#DNA (1) 744 454 m_b1834s001i99 70347

  scaffold222|s     104945 GGAAGAACAGGCAA--TTT-TTTTGTAAAACAAAGGATGTATATTTTTGG 104991
                                   v     -- v -                      v i    v
C genome_10_290        744 GGAAGAACCGGCAAAATATATTTTGTAAAACAAAGGATGTATTTCTTTGT 695

  scaffold222|s     104992 --ACTCATTGTGGTATCTAAGATTAAATCACTTCAAAATCTTGTAGCAAC 105039
                           --i              i                         --- i  
C genome_10_290        694 CCGCTCATTGTGGTATCCAAGATTAAATCACTTCAAAATCTTG---CGAC 648

  scaffold222|s     105040 ATTCATTTGTTGAGAAAGATACCCAATCTTGCTTTCTTAACTCATCGCTA 105089
                                v            i      v             v          
C genome_10_290        647 ATTCAGTTGTTGAGAAAGGTACCCATTCTTGCTTTCTTACCTCATCGCTA 598

  scaffold222|s     105090 AAGTACTTTTGTTGCTAGTATTCAATCGTGCAGAATTGCAAGAACGGCTG 105139
                            v- i v          i v                              
C genome_10_290        597 AC-TGCATTTGTTGCTAATCTTCAATCGTGCAGAATTGCAAGAACGGCTG 549

  scaffold222|s     105140 CAATTTGTTACTTCAAATATTTCTTGATGAAAACTGTCAGAGTTTGGCAG 105189
                                 i                 i v         v    v        
C genome_10_290        548 CAATTTATTACTTCAAATATTTCTCGCTGAAAACTGGCAGACTTTGGCAG 499

  scaffold222|s     105190 AGTTTGGCTG----ACTTTGGCAGACTTTGGTGGA-CCTGCTGAC 105229
                            v      v ---- v i  v  i v i  viii -i    ii v
C genome_10_290        498 ACTTTGGCAGCTCAAGTCTGCCAAAGTCTGCCAAAGTCTGCCAAA 454

Matrix = 20p43g.matrix
Kimura (with divCpGMod) = 13.40
Transitions / transversions = 0.90 (18/20)
Gap_init rate = 0.03 (9 / 284), avg. gap size = 1.56 (14 / 9)


55 0.00 0.00 0.00 scaffold222|size409693 105230 105279 (291017) (GTCTGCCAAA)n#Simple_repeat 1 50 (0) c_b1834s251i1 70348

  scaffold222|s     105230 GTCTGCCAAAGTCTGCCAAAGTCTGCCAAAGTCTGCCAAAGTCTGCCAAA 105279
                                                                             
  (GTCTGCCAAA)n          1 GTCTGCCAAAGTCTGCCAAAGTCTGCCAAAGTCTGCCAAAGTCTGCCAAA 50

Matrix = Unknown
Transitions / transversions = 1.00 (0/0)
Gap_init rate = 0.00 (0 / 49), avg. gap size = 0.0 (0 / 0)


4303 13.46 2.15 2.28 scaffold222|size409693 105280 105738 (290558) C genome_10_2906#DNA (292) 453 2 m_b1834s001i99 70347

  scaffold222|s     105280 ATCTAACCATCCACGGAGTATACTTTTACAATCAGATTTGTTCTAATTTA 105329
                                i v                     i            v    v  
C genome_10_290        453 ATCTAGCGATCCACGGAGTATACTTTTACGATCAGATTTGTTATAATGTA 404

  scaffold222|s     105330 CGTAAGAATAGTACTAGGATATGGCATTATTCTTAAGGAGCCCCAATACA 105379
                               i         vvii             i     ii      i    
C genome_10_290        403 CGTAGGAATAGTACACAAATATGGCATTATTTTTAAGAGGCCCCAGTACA 354

  scaffold222|s     105380 GCCAACTCACAACATGAATTTGAAATAGATAAACTAATTCCTCCGTATTC 105429
                              v          i    vv      i              v    v  
C genome_10_290        353 GCCCACTCACAACACGAATGAGAAATAAATAAACTAATTCCTACGTAATC 304

  scaffold222|s     105430 GTGATTGAA----ACTTCATCGGACTGACTTCTGCAGATTTTGGCAGACT 105475
                            i  v    ----             i      vv v i           
C genome_10_290        303 GCGAATGAAACTGACTTCATCGGACTAACTTCTTGATACTTTGGCAGACT 254

  scaffold222|s     105476 TTGGCAGACTTTTGCAGCCCTTGC--AGCCCTGCCAAAGTCTGGCAGATT 105523
                                 ------- i i  --   -- ivi             v v    
C genome_10_290        253 TTGGCA-------GTAACC--TGCCAAAGTCTGCCAAAGTCTGCCTGATT 213

  scaffold222|s     105524 TTTCTCGAGAATTTGAAGAAGAATTGGTTTGATTCACATCTATCACATTA 105573
                                              ii   i   i   v  i         ---  
C genome_10_290        212 TTTCTCGAGAATTTGAAGAGAAATCGGTCTGAGTCGCATCTATCA---TA 166

  scaffold222|s     105574 TTGGAATCAATTGCCACAAAAGATCGTGTTTTTCCTTAGGACTATGGAAT 105623
                               vi                    iv      v     v         
C genome_10_290        165 TTGGCGTCAATTGCCACAAAAGATCGCTTTTTTCATTAGGCCTATGGAAT 116

  scaffold222|s     105624 AAATCTGCTAATGAGAAGCCCAAGACATTTTTGTGTGACTATCATCCGTT 105673
                             v   vvi                                         
C genome_10_290        115 AATTCTTACAATGAGAAGCCCAAGACATTTTTGTGTGACTATCATCCGTT 66

  scaffold222|s     105674 GAGACACTTGTGCTGTCACAATATCTACTTCCTCTGTTTTGAAAAAATGT 105723
                               i    i v vi  i                       -     ii 
C genome_10_290         65 GAGATACTTATTCGATCGCAATATCTACTTCCTCTGTTTTG-AAAAACAT 17

  scaffold222|s     105724 ATTTGCCTGTTCTTC 105738
                               i          
C genome_10_290         16 ATTTACCTGTTCTTC 2

Matrix = 20p43g.matrix
Kimura (with divCpGMod) = 13.40
Transitions / transversions = 1.22 (33/27)
Gap_init rate = 0.03 (15 / 458), avg. gap size = 1.27 (19 / 15)


1354 14.16 2.05 1.63 scaffold222|size409693 105738 105981 (290315) C genome_1_18143#DNA (244) 245 1 m_b1834s001i100 70346

  scaffold222|s     105738 CTGATGTCGATGTCAGATAGCGAACACAATGTGAAAATTGTGGGATCATG 105787
                                   v            i    ii--                v   
C genome_1_1814        245 CTGATGTCCATGTCAGATAGCAAACATG--GTGAAAATTGTGGGATGATG 198

  scaffold222|s     105788 CTAGGACGATGGCACTTC-TGCGCAT--ATGCGCG-TGGCATTTTTTATT 105833
                                 i        v  -       --      i- i--         v
C genome_1_1814        197 CTAGGATGATGGCACATCATGCGCATCCATGCGCAATA--ATTTTTTATG 150

  scaffold222|s     105834 GTGACTTAAAGTAATCTACGGACAGACTATCTGACACTTTGCATCCAAG- 105882
                             v           v i                  i             -
C genome_1_1814        149 GTCACTTAAAGTAAACCACGGACAGACTATCTGACGCTTTGCATCCAAGT 100

  scaffold222|s     105883 AATTTTGTGTTGACACAAGTACAATTTCACGTAGGAATGGCACTTGGCCG 105932
                                 vv  ii v   v       v i          i i iv v  v 
C genome_1_1814         99 AATTTTTAGTCAAAACATGTACAATATTACGTAGGAATAGTATGTTGCAG 50

  scaffold222|s     105933 CCTTAATGGTTTTAAGTCCAATCAATTGGCCAAAGTCAGTTCTGACTTG 105981
                                      iv       i     v       v   i          
C genome_1_1814         49 CCTTAATGGTTCAAAGTCCAGTCAATGGGCCAAACTCAATTCTGACTTG 1

Matrix = 20p43g.matrix
Kimura (with divCpGMod) = 15.29
Transitions / transversions = 1.00 (17/17)
Gap_init rate = 0.03 (8 / 243), avg. gap size = 1.12 (9 / 8)


265 7.18 0.00 7.14 scaffold222|size409693 105981 106025 (290271) C genome_7_2791#DNA (326) 121 80 m_b1834s001i101 70345

  scaffold222|s     105981 GTATCAAAAAGTTGGTCACAACGAGGGCTAGTTATGAGGGAGAAA 106025
                              i      v           v          ---         
C genome_7_2791        121 GTACCAAAAATTTGGTCACAACTAGGGCTAGTT---AGGGAGAAA 80

Matrix = 20p43g.matrix
Kimura (with divCpGMod) = 7.51
Transitions / transversions = 0.50 (1/2)
Gap_init rate = 0.07 (3 / 44), avg. gap size = 1.00 (3 / 3)


3255 12.16 0.82 0.20 scaffold222|size409693 106038 106523 (289773) genome_1_18143#DNA 1 489 (0) m_b1834s001i102 70349

  scaffold222|s     106038 CAAGTCAGAATTGATTTTGGCACATTGACTGGACTTTGAACCATTATGGC 106087
                                         v      v                        v   
  genome_1_1814          1 CAAGTCAGAATTGAGTTTGGCCCATTGACTGGACTTTGAACCATTAAGGC 50

  scaffold222|s     106088 TGCCACTGACTATTCCTACGTGAAAATGTACATATTTTGGCAAAAAAATT 106137
                              v  vv             i v v       i     i v     v v
  genome_1_1814         51 TGCAACATACTATTCCTACGTAATATTGTACATGTTTTGACTAAAAATTA 100

  scaffold222|s     106138 CGTAGATGAGAAGCGTCAGATAGTCTGTCTGTGGCTTACTTTAAGTGACA 106187
                            v i    vi                   i    i              v
  genome_1_1814        101 CTTGGATGCAAAGCGTCAGATAGTCTGTCCGTGGTTTACTTTAAGTGACC 150

  scaffold222|s     106188 ATAAAAAAATTATCGGGCACAGATACGCATAAAGTGCCATTATCCTAGCA 106237
                             -          i v   ii   i     i v       i         
  genome_1_1814        151 AT-AAAAAATTATTGCGCATGGATGCGCATGATGTGCCATCATCCTAGCA 199

  scaffold222|s     106238 TGATCCCACAATTTTCACAATGTTCGCTATCTGACATGGACATCACTGTA 106287
                            v                v     i                    vii  
  genome_1_1814        200 TCATCCCACAATTTTCACCATGTTTGCTATCTGACATGGACATCAGCATA 249

  scaffold222|s     106288 GAAACCATACCAAT---TGCGTGTTGGACTTTGAACCGTTACCTCAGTTT 106334
                               v         --- i                  i   i    i   
  genome_1_1814        250 GAAAACATACCAATTTCTACGTGTTGGACTTTGAACCATTATCTCAATTT 299

  scaffold222|s     106335 AGACCTCTAACTGAAGCTAATTTTACATGGTCATCACAAAGAGCTGAGGA 106384
                                i     v i         v vi    v   i i vi         
  genome_1_1814        300 AGACCCCTAACGGGAGCTAATTTGAGGTGGTGATCGCGACAAGCTGAGGA 349

  scaffold222|s     106385 CATGTAGAGCTGGACGTAAGCTCTCAAGATAGCCCCAAAGGG-TTTGCAT 106433
                            i             v                i         -       
  genome_1_1814        350 CGTGTAGAGCTGGACTTAAGCTCTCAAGATAGTCCCAAAGGGTTTTGCAT 399

  scaffold222|s     106434 TCTTGGACGGGTCGCATGGGTTGGATAGTGAGGCCACACGAGTGGCCAAA 106483
                                        v  v          v                      
  genome_1_1814        400 TCTTGGACGGGTCTCAGGGGTTGGATATTGAGGCCACACGAGTGGCCAAA 449

  scaffold222|s     106484 GATATCTGACATATAGTGGGCCAAAGTCAATTCTGACTTG 106523
                                      v             v              
  genome_1_1814        450 GATATCTGACAAATAGTGGGCCAAACTCAATTCTGACTTG 489

Matrix = 20p43g.matrix
Kimura (with divCpGMod) = 12.41
Transitions / transversions = 0.90 (28/31)
Gap_init rate = 0.01 (3 / 485), avg. gap size = 1.67 (5 / 3)


330 11.11 0.00 0.00 scaffold222|size409693 106523 106567 (289729) C genome_7_2791#DNA (402) 45 1 m_b1834s001i103 70345

  scaffold222|s     106523 GTACTTGGGTACTGATGTGTTGATCAAAGAGATGTCACCCATCCT 106567
                                       i     v   i              i  v    
C genome_7_2791         45 GTACTTGGGTACCGATGTCTTGGTCAAAGAGATGTCATCCCTCCT 1

Matrix = 20p43g.matrix
Kimura (with divCpGMod) = 9.74
Transitions / transversions = 1.50 (3/2)
Gap_init rate = 0.00 (0 / 44), avg. gap size = 0.0 (0 / 0)


701 22.23 1.23 0.61 scaffold222|size409693 106568 106730 (289566) C genome_3_18267#DNA (255) 184 21 m_b1834s001i104 70350

  scaffold222|s     106568 CTCAGCAACCACACAGAGTTATGGAGACGTATGCATCTCT-TGTCTTGAT 106616
                                    ii   i       v i i     i  vv  v-ii v   v 
C genome_3_1826        184 CTCAGCAACTGCACGGAGTTATTGGGGCGTATACAGATCGGCATGTTGCT 135

  scaffold222|s     106617 GTAGGCAAGGAGAAACAATTCAATACAGATTTAGATCTAATTTGTGAATT 106666
                             v  v          v      v    v   v v     v     iii 
C genome_3_1826        134 GTTGGGAAGGAGAAACCATTCAAGACAGTTTTCGCTCTAAGTTGTGGGCT 85

  scaffold222|s     106667 TAAACGATAGAAAAAAGAAAAAGTTCATTCAATCGGCGC-ATTGGAACTT 106715
                                iiv       v     v   i  v i    -   -          
C genome_3_1826         84 TAAACAGGAGAAAAACGAAAATGTTTATGCGATCG-CGCGATTGGAACTT 36

  scaffold222|s     106716 ATATTTCGGTGGCAC 106730
                              i i      i  
C genome_3_1826         35 ATACTCCGGTGGTAC 21

Matrix = 20p43g.matrix
Kimura (with divCpGMod) = 24.92
Transitions / transversions = 1.00 (18/18)
Gap_init rate = 0.02 (3 / 162), avg. gap size = 1.00 (3 / 3)


265 5.56 0.00 0.00 scaffold222|size409693 106730 106765 (289531) genome_7_3728#DNA 1 36 (416) m_b1834s001i105 70351

  scaffold222|s     106730 CCAGTCAGAAACTAAAATGAATCATTATCACTATAT 106765
                                v     i                        
  genome_7_3728          1 CCAGTAAGAAATTAAAATGAATCATTATCACTATAT 36

Matrix = 20p43g.matrix
Kimura (with divCpGMod) = 5.78
Transitions / transversions = 1.00 (1/1)
Gap_init rate = 0.00 (0 / 35), avg. gap size = 0.0 (0 / 0)


3448 6.73 0.00 0.00 scaffold222|size409693 106765 107195 (289101) genome_7_8590#DNA 1 431 (0) m_b1834s001i106 70352

  scaffold222|s     106765 TCCCAACAATTTGAAAGTCTTCCAATTTGGCATACTTTGATTTCTCACTA 106814
                                 i             v           v                 
  genome_7_8590          1 TCCCAATAATTTGAAAGTCTGCCAATTTGGCAGACTTTGATTTCTCACTA 50

  scaffold222|s     106815 TATCGCTTTTTTAAAAGTCTGCCAACTTGGCAGACTTTGGATTCGTACTG 106864
                                       v            v                 ii     
  genome_7_8590         51 TATCGCTTTTTTCAAAGTCTGCCAAATTGGCAGACTTTGGATTTATACTG 100

  scaffold222|s     106865 AATCCTATACATGTTAGTTTCACATTAGTAACGAAAAATTCGTGAAATCA 106914
                                         v     v               v   i i      i
  genome_7_8590        101 AATCCTATACATGTGAGTTTAACATTAGTAACGAAACATTTGCGAAATCG 150

  scaffold222|s     106915 TCTGTCTGTCTTCATTGATAAAATCATCACCATTCCTGGAATCAATCCAC 106964
                                                     v                   i   
  genome_7_8590        151 TCTGTCTGTCTTCATTGATAAAATCAGCACCATTCCTGGAATCAATTCAC 200

  scaffold222|s     106965 GGGGCCCTACAAAATCTATTTTTGGCATTAGTTTTGGATGGCACAGAGCG 107014
                                 v             v                            v
  genome_7_8590        201 GGGGCCGTACAAAATCTATTGTTGGCATTAGTTTTGGATGGCACAGAGCC 250

  scaffold222|s     107015 TCGAGCTCTTTTTTAAGATAATTTCTATGCGGCCTCTTGTCCCAAGGGAT 107064
                                        i        v iv     i       v          
  genome_7_8590        251 TCGAGCTCTTTTTCAAGATAATGTTGATGCGACCTCTTGGCCCAAGGGAT 300

  scaffold222|s     107065 TGTCATGAAAATTTCGCATAGGAATCGTCCAAGAAGTCTGCCAGGGGTGG 107114
                                          i                                  
  genome_7_8590        301 TGTCATGAAAATTTCACATAGGAATCGTCCAAGAAGTCTGCCAGGGGTGG 350

  scaffold222|s     107115 CAGACGTTCAAACCATTGTAGAAATGTACCAGAACTATGTGAAAGTCTGC 107164
                                v          i                i   i            
  genome_7_8590        351 CAGACTTTCAAACCATCGTAGAAATGTACCAGAGCTACGTGAAAGTCTGC 400

  scaffold222|s     107165 CAAATTGGCAGACTTTCAAAAATCATTGGGA 107195
                                                          
  genome_7_8590        401 CAAATTGGCAGACTTTCAAAAATCATTGGGA 431

Matrix = 20p43g.matrix
Kimura (with divCpGMod) = 6.14
Transitions / transversions = 0.93 (14/15)
Gap_init rate = 0.00 (0 / 430), avg. gap size = 0.0 (0 / 0)


2880 11.19 0.00 0.71 scaffold222|size409693 107195 107617 (288679) genome_7_3728#DNA 33 452 (0) m_b1834s001i107 70353

  scaffold222|s     107195 ATTTTGAATCATTAACATGTTTATCTACCTATTCCTACGTATATCTGTCT 107244
                             v              i      i                 v i   v 
  genome_7_3728         33 ATATTGAATCATTAACACGTTTATTTACCTATTCCTACGTATTTTTGTGT 82

  scaffold222|s     107245 CAATTCTACGCCAAGAAATCGATACTACATATGTAAGCTATTTTTTTTTG 107294
                                             vv  v    ii     v            -- 
  genome_7_3728         83 CAATTCTACGCCAAGAAAGGGAAACTATGTATGTCAGCTATTTTTTT--G 130

  scaffold222|s     107295 CACGCACCTAACGCGCAAAATGGTATTTGATAAGAAGATGGTCGAAAAAT 107344
                           vi   i    i iiiv           iv                     
  genome_7_3728        131 AGCGCGCCTAGCATAAAAAATGGTATTCCATAAGAAGATGGTCGAAAAAT 180

  scaffold222|s     107345 AACTGACATATTGTTCTACCTACAAAATATACCTGATTCTACAAGGAACT 107394
                                        i     v       v     v        i       
  genome_7_3728        181 AACTGACATATTGCTCTACGTACAAAAAATACCAGATTCTACGAGGAACT 230

  scaffold222|s     107395 ATAATGAATCATTATGTCACAGAAGGTGTGTAAGAGATCGAATGTGACGA 107444
                             i                v                   v          
  genome_7_3728        231 ATGATGAATCATTATGTCAGAGAAGGTGTGTAAGAGATCCAATGTGACGA 280

  scaffold222|s     107445 CCCCTTCCTAATGGATTGAGGTTACAGGAAATGGGCATAAGCACCATTGA 107494
                                                                     v    i  
  genome_7_3728        281 CCCCTTCCTAATGGATTGAGGTTACAGGAAATGGGCATAAGCTCCATCGA 330

  scaffold222|s     107495 GAGGTTCCCAAGGGATGTGTCGTGACGCATGACTGCTAGATAGCATAATG 107544
                                i          v  iv          vvv       -    v   
  genome_7_3728        331 GAGGTCCCCAAGGGATTTGCAGTGACGCATGTGAGCTAGAT-GCATTATG 379

  scaffold222|s     107545 TGCCATCACAACAAGTGGTCAAAGATACGCACCATAACTGACATTTTAGT 107594
                               v          i          iv   vi                 
  genome_7_3728        380 TGCCTTCACAACAAGCGGTCAAAGATGGGCAATATAACTGACATTTTAGT 429

  scaffold222|s     107595 GATTCATTTTAATTTTTGACTGG 107617
                                   v              
  genome_7_3728        430 GATTCATTATAATTTTTGACTGG 452

Matrix = 20p43g.matrix
Kimura (with divCpGMod) = 10.87
Transitions / transversions = 0.81 (21/26)
Gap_init rate = 0.01 (3 / 422), avg. gap size = 1.00 (3 / 3)


1489 2.92 0.00 0.00 scaffold222|size409693 107681 107851 (288445) genome_4_2290#DNA 1 171 (1284) m_b1834s001i108 70354

  scaffold222|s     107681 TTGTGGAGGCCTAGGAAGTGACATGCCCCTTTTCTCAACGGACGCCCCGC 107730
                                                  i                          
  genome_4_2290          1 TTGTGGAGGCCTAGGAAGTGACACGCCCCTTTTCTCAACGGACGCCCCGC 50

  scaffold222|s     107731 AGAAAAAAAATTTTTTGTCCGCCAGAAGAGATCCCAAATCTCCAAAACCC 107780
                                     v                       v               
  genome_4_2290         51 AGAAAAAAAAATTTTTGTCCGCCAGAAGAGATCCAAAATCTCCAAAACCC 100

  scaffold222|s     107781 CTCCACCATGGCCGCCGAAGCCGTTTTTCGACCGTAACTCAACAGCCAAC 107830
                                                                       i     
  genome_4_2290        101 CTCCACCATGGCCGCCGAAGCCGTTTTTCGACCGTAACTCAACAACCAAC 150

  scaffold222|s     107831 CGGAGTTTTGAAGATCGGACT 107851
                                              i 
  genome_4_2290        151 CGGAGTTTTGAAGATCGGATT 171

Matrix = 20p43g.matrix
Kimura (with divCpGMod) = 2.44
Transitions / transversions = 1.50 (3/2)
Gap_init rate = 0.00 (0 / 170), avg. gap size = 0.0 (0 / 0)


9384 2.65 5.79 0.75 scaffold222|size409693 107848 108403 (287893) genome_4_2290#DNA 259 852 (603) m_b1834s001i109 70355

  scaffold222|s     107848 GACTAAGTCGGCGATTTTGGACTCGGACGACCACCCGCAATTCCCTTCAC 107897
                                                                  v          
  genome_4_2290        259 GACTAAGTCGGCGATTTTGGACTCGGACGACCACCCGCACTTCCCTTCAC 308

  scaffold222|s     107898 GTCGTCGTCCCCAATAATCAACCGTCGCCACCCAAAATAAGCCATGCCGC 107947
                                                                             
  genome_4_2290        309 GTCGTCGTCCCCAATAATCAACCGTCGCCACCCAAAATAAGCCATGCCGC 358

  scaffold222|s     107948 TCTAT-ATTCTTTCGTTAAACAGCGCGATGTATTTTTATGATCAAGGCAG 107996
                           i    -          v                                 
  genome_4_2290        359 CCTATTATTCTTTCGTGAAACAGCGCGATGTATTTTTATGATCAAGGCAG 408

  scaffold222|s     107997 CATGAGATCAAATATTTCAGGTCAACGAACAAACATGAGAAGTAAAAAGA 108046
                                                                             
  genome_4_2290        409 CATGAGATCAAATATTTCAGGTCAACGAACAAACATGAGAAGTAAAAAGA 458

  scaffold222|s     108047 AGCTGTTAACATTGATGCCTCCTCCTTCAAACCATCACGCAACAATCAAC 108096
                                 i                                           
  genome_4_2290        459 AGCTGTCAACATTGATGCCTCCTCCTTCAAACCATCACGCAACAATCAAC 508

  scaffold222|s     108097 CATTTAAAAGTTTGAGTAAATCCACAGCATAAGAATAATTACATTAATAC 108146
                                                 v                           
  genome_4_2290        509 CATTTAAAAGTTTGAGTAAATCAACAGCATAAGAATAATTACATTAATAC 558

  scaffold222|s     108147 GATAATGATTGTATCAAATAACCATTATCACTGTTGAGGTGACACCTGAA 108196
                                                                 i           
  genome_4_2290        559 GATAATGATTGTATCAAATAACCATTATCACTGTTGAGATGACACCTGAA 608

  scaffold222|s     108197 TTACTAAAAATTAGATAATTGATGCAATAAATAGAAAAATTCTTTGATTT 108246
                                                                             
  genome_4_2290        609 TTACTAAAAATTAGATAATTGATGCAATAAATAGAAAAATTCTTTGATTT 658

  scaffold222|s     108247 GAAAAAAGGATCAATTGAAAGTTCTGTTCAACGCCGTGCAAATTGTTGAC 108296
                                          i                        i         
  genome_4_2290        659 GAAAAAAGGATCAATCGAAAGTTCTGTTCAACGCCGTGCAGATTGTTGAC 708

  scaffold222|s     108297 TCATTAATTGCTTTGTTGTTGTTTTCATCCAACTTTTGAGCGGTTTATTG 108346
                             i                                               
  genome_4_2290        709 TCGTTAATTGCTTTGTTGTTGTTTTCATCCAACTTTTGAGCGGTTTATTG 758

  scaffold222|s     108347 TGGCGTTGTGTTTTGAAAGAGGAGGCAATAAT---GTTG----------- 108382
                                            i              ---    -----------
  genome_4_2290        759 TGGCGTTGTGTTTTGAAGGAGGAGGCAATAATGTTGTTGCTCTTTTTGAT 808

  scaffold222|s     108383 -------------------TTGCTCT-TTTTGATTC---TCATA 108403
                           -------------------   i i -     v  i--- ii v
  genome_4_2290        809 TCTCATATTTTGTTTTGTTTTGTTTTGTTTTGTTTTGTTTTGTT 852

Matrix = 20p43g.matrix
Kimura (with divCpGMod) = 2.37
Transitions / transversions = 2.40 (12/5)
Gap_init rate = 0.01 (6 / 555), avg. gap size = 6.33 (38 / 6)


30 3.13 0.00 0.00 scaffold222|size409693 108404 108436 (287860) (TTTTG)n#Simple_repeat 1 33 (0) c_b1834s251i2 70356

  scaffold222|s     108404 TTTTGTTCTGTTTTGTTTTGTTTTGTTTTGTTT 108436
                                  i                         
  (TTTTG)n#Simp          1 TTTTGTTTTGTTTTGTTTTGTTTTGTTTTGTTT 33

Matrix = Unknown
Transitions / transversions = 1.00 (1/0)
Gap_init rate = 0.00 (0 / 32), avg. gap size = 0.0 (0 / 0)


9384 2.65 5.79 0.75 scaffold222|size409693 108437 109019 (287277) genome_4_2290#DNA 853 1454 (1) m_b1834s001i109 70355

  scaffold222|s     108437 GAATAACTTTCTTGGACAAAGCTATTACTGCTATTACTCGATTTTCACTT 108486
                                                        ---------            
  genome_4_2290        853 GAATAACTTTCTTGGACAAAGCTATTACT---------CGATTTTCACTT 893

  scaffold222|s     108487 CTTCTGCATAGGAGACTGAGACAGTTCTTCTCCATTTTTAATATCCTTCG 108536
                                                                             
  genome_4_2290        894 CTTCTGCATAGGAGACTGAGACAGTTCTTCTCCATTTTTAATATCCTTCG 943

  scaffold222|s     108537 TGGTGGCATAACCAATGGTCACTTCAATTGTTTTGTGTAGTCC------C 108580
                                  i                                   ------ 
  genome_4_2290        944 TGGTGGCGTAACCAATGGTCACTTCAATTGTTTTGTGTAGTCCTGAGCAC 993

  scaffold222|s     108581 GTCCCTCTGTCGATGTCTGCAGCCATGCTCCTTGACCTGAAATATTTGAT 108630
                                                                             
  genome_4_2290        994 GTCCCTCTGTCGATGTCTGCAGCCATGCTCCTTGACCTGAAATATTTGAT 1043

  scaffold222|s     108631 CTCATGCTGCCTTGATCATAAAAATACATCGCGCTGTTTCACGAAAGAAT 108680
                                                                             
  genome_4_2290       1044 CTCATGCTGCCTTGATCATAAAAATACATCGCGCTGTTTCACGAAAGAAT 1093

  scaffold222|s     108681 A-TAGGGCGACATGGCTTATTTTGGGTGGCGAAGGTTGATTATTGGGGAC 108729
                            -       i                      v                 
  genome_4_2290       1094 AATAGGGCGGCATGGCTTATTTTGGGTGGCGACGGTTGATTATTGGGGAC 1143

  scaffold222|s     108730 GACGACGTGAAGGGAATTGCGGGTGGTAGTCCGAGTCCAAAATCGCCGAC 108779
                                           v          v                      
  genome_4_2290       1144 GACGACGTGAAGGGAAGTGCGGGTGGTCGTCCGAGTCCAAAATCGCCGAC 1193

  scaffold222|s     108780 TTTGTCTACAATTTTTCTTAGAGCCAGTATTGGTGCTCTGGACCCGAGTA 108829
                             v              v                                
  genome_4_2290       1194 TTAGTCTACAATTTTTCGTAGAGCCAGTATTGGTGCTCTGGACCCGAGTA 1243

  scaffold222|s     108830 GGGTATTGTTGCGTCGGGTGAGTCCGGCGCTATCCAGCAAAAAAATCCGA 108879
                                                                             
  genome_4_2290       1244 GGGTATTGTTGCGTCGGGTGAGTCCGGCGCTATCCAGCAAAAAAATCCGA 1293

  scaffold222|s     108880 TCTTCAAAACTCC---------------------CGAAAAACGGCTTCGG 108908
                                        ---------------------                
  genome_4_2290       1294 TCTTCAAAACTCCGGTTGGTTGTTGAGTTACGGTCGAAAAACGGCTTCGG 1343

  scaffold222|s     108909 CGGCCATGGTGGAGGGGTTTTGGAGATTTGGGATCTCTTCTGGCGGACAA 108958
                                                        v                    
  genome_4_2290       1344 CGGCCATGGTGGAGGGGTTTTGGAGATTTTGGATCTCTTCTGGCGGACAA 1393

  scaffold222|s     108959 AAAAAACTTCTGCAGGGCGTCCGTTGAGAAAAGGGGCGTGTCACTTCCTA 109008
                             vv vi      i                                    
  genome_4_2290       1394 AATTATTTTCTGCGGGGCGTCCGTTGAGAAAAGGGGCGTGTCACTTCCTA 1443

  scaffold222|s     109009 GGCCTCTACAA 109019
                                      
  genome_4_2290       1444 GGCCTCTACAA 1454

Matrix = 20p43g.matrix
Kimura (with divCpGMod) = 2.37
Transitions / transversions = 0.44 (4/9)
Gap_init rate = 0.02 (12 / 582), avg. gap size = 3.08 (37 / 12)


638 1.39 0.00 0.00 scaffold222|size409693 109043 109114 (287182) rnd-1_family-291#Unknown 1161 1232 (7) m_b1834s001i110 70357

  scaffold222|s     109043 ATTTTAATCTTGAACTAGATGTTATGAATCAATTAAACTATCTGGATTTA 109092
                                     i                                       
  rnd-1_family-       1161 ATTTTAATCTCGAACTAGATGTTATGAATCAATTAAACTATCTGGATTTA 1210

  scaffold222|s     109093 GTGCCTCAGCGATAAATAGTCC 109114
                                                 
  rnd-1_family-       1211 GTGCCTCAGCGATAAATAGTCC 1232

Matrix = 20p43g.matrix
Kimura (with divCpGMod) = 0.14
Transitions / transversions = 1.00 (1/0)
Gap_init rate = 0.00 (0 / 71), avg. gap size = 0.0 (0 / 0)


758 27.99 0.00 0.92 scaffold222|size409693 109133 109352 (286944) rnd-1_family-415#Unknown 61 278 (1135) m_b1834s001i111 70358

  scaffold222|s     109133 TGCACAGCCTTTTGACCATGCCCTTCAGCTCCACTTCATCTCTTGGCATG 109182
                               -i  i     i     v        v    i -   i  i i    
  rnd-1_family-         61 TGCA-GGCTTTTTGGCCATGGCCTTCAGCGCCACCT-ATCCCTCGACATG 108

  scaffold222|s     109183 TGTGGAGTGCAGTGATATAGTGTTGACGTGGGTTTCATCCGACACAGATG 109232
                            vv      viviv              i      i v v viv i  i 
  rnd-1_family-        109 TTAGGAGTGAGCCCATATAGTGTTGACGCGGGTTTTAACAGCTCCGGACG 158

  scaffold222|s     109233 AATTTATAACACATGTAACATGATCAAACAACCGGACGGAGATGATTTTT 109282
                             v   iiiivv           vvivv iiivv ?        v     
  rnd-1_family-        159 AAGTTACGGTCGATGTAACATGAGGGCTCGGTGTGNCGGAGATGTTTTTT 208

  scaffold222|s     109283 CACGCGCACATGCAACTTGGATGCAAAATTTGAAGACCAACATGATGTCA 109332
                           ii    vv   i      v i vvi  ?       ivv  v         
  rnd-1_family-        209 TGCGCGACCATACAACTTCGGTCAGAANTTTGAAGGGGAAGATGATGTCA 258

  scaffold222|s     109333 AAGAACCACCATGTCATACA 109352
                           v   v   iv          
  rnd-1_family-        259 CAGACCCATGATGTCATACA 278

Matrix = 20p43g.matrix
Kimura (with divCpGMod) = 31.55
Transitions / transversions = 0.91 (29/32)
Gap_init rate = 0.01 (2 / 219), avg. gap size = 1.00 (2 / 2)

487 30.70 3.26 4.40 scaffold222|size409693 109138 109505 (286791) rnd-5_family-2929#Unknown 444 807 (4) m_b1834s001i112 70358

  scaffold222|s     109138 AGCCTTTTG--ACCATGCCCTTCAGCTCCACTTCATCTCTTGGCATGTGT 109185
                            i  i  i --  v v        i   vi i  ivii  v v   v vv
  rnd-5_family-        444 AACCCTTCGTCACGAGGCCCTTCAACTCAGCCTCGGTCCTAGTCATCTTG 493

  scaffold222|s     109186 GGAGTGCAGTGATA-TAGTGTTGACGTGGGT-TTCATCCGACACAGATGA 109233
                             v   v i  ii -     i- v  i iv -     -- ivi v  i  
  rnd-5_family-        494 GGCGTGAAATGGCACTAGTGC-GTCGCGATTATTCAT--GGGGCCGACGA 540

  scaffold222|s     109234 ATTTATAACACATGTAACA----TGA-TCAAACAACCGGACGGAGATGAT 109278
                            vv   vi ? ?       ----  ?-  i i   ii v-  ----i v 
  rnd-5_family-        541 AGATATTGCNCNTGTAACACAGTTGNGTCGAGCAATTGT-CG----CGTT 585

  scaffold222|s     109279 TTTTCACGCGCACATG-CAACTTGGATGCAAAATTTGAAGACCAACATGA 109327
                                ii vv  vv  - vv    --    vv-  i iv i?v    i  
  rnd-5_family-        586 TTTTCGTGGCCAGCTGACTTCTTG--TGCATT-TTCGGCGGNGAACACGA 632

  scaffold222|s     109328 TGTCAAAGAACCACCATGTCATACATCAAAATGAAGCGTGAAAAGTGAGG 109377
                           -  iiv   v   i   i                vv vi vi vvi    
  rnd-5_family-        633 -GTTGTAGACCCATCATATCATACATCAAAATGATCCTCGTGATTCGAGG 681

  scaffold222|s     109378 AGATGCAGTATTTTCACGCAAAAATGACTTGCGAGTCACC-TGGAAAAAG 109426
                            iv  i       i -i      vi iii - v  v i? -  vi     
  rnd-5_family-        682 AATTGTAGTATTTCC-TGCAAAATCGGTCT-CCAGACGNCATGTGAAAAG 729

  scaffold222|s     109427 TTATGATTCCTTGAAGAAAAGCGACGAGAATTAATATTTTTTTGTTACGA 109476
                                  ivv i        ii -i       -i  ?v          i 
  rnd-5_family-        730 TTATGATCGGTCGAAGAAAAATG-TGAGAATT-GTANATTTTTGTTACAA 777

  scaffold222|s     109477 AACGGGT-GCGTCAAGACTACACTTAAACT 109505
                              v   -   v  vi i vv   i     
  rnd-5_family-        778 AACTGGTCGCGACATAATTCAACTCAAACT 807

Matrix = 20p43g.matrix
Kimura (with divCpGMod) = 33.75
Transitions / transversions = 1.12 (57/51)
Gap_init rate = 0.07 (24 / 367), avg. gap size = 1.17 (28 / 24)


248 9.38 0.00 0.00 scaffold222|size409693 109508 109539 (286757) rnd-5_family-7358#Unknown 3550 3581 (160) m_b1834s001i114 70359

  scaffold222|s     109508 TATGGTGTATGGTATCGTATCGTACCATACCA 109539
                                   i           v  i        
  rnd-5_family-       3550 TATGGTGTGTGGTATCGTATGGTGCCATACCA 3581

Matrix = 20p43g.matrix
Kimura (with divCpGMod) = 10.11
Transitions / transversions = 2.00 (2/1)
Gap_init rate = 0.00 (0 / 31), avg. gap size = 0.0 (0 / 0)


1278 2.67 0.00 0.00 scaffold222|size409693 109555 109704 (286592) C rnd-1_family-1345#Unknown (0) 153 4 m_b1834s001i115 70360

  scaffold222|s     109555 TATGGTCGAGTGACGACTGCCAAAATCGTGCGTGATTACGTGGTGGGCAG 109604
                                                      v          vv          
C rnd-1_family-        153 TATGGTCGAGTGACGACTGCCAAAATCTTGCGTGATTAATTGGTGGGCAG 104

  scaffold222|s     109605 GCGGGGAATTGTGGGGCAATGTAAAGAGTGACCGGTACGATAGGAATTAA 109654
                                v                                            
C rnd-1_family-        103 GCGGGCAATTGTGGGGCAATGTAAAGAGTGACCGGTACGATAGGAATTAA 54

  scaffold222|s     109655 TATAAATCTACCTGATGTATTTTTTACATCGAAATTCAATGCAAGAGGAG 109704
                                                                             
C rnd-1_family-         53 TATAAATCTACCTGATGTATTTTTTACATCGAAATTCAATGCAAGAGGAG 4

Matrix = 20p43g.matrix
Kimura (with divCpGMod) = 2.72
Transitions / transversions = 0.00 (0/4)
Gap_init rate = 0.00 (0 / 149), avg. gap size = 0.0 (0 / 0)


791 2.97 0.99 0.00 scaffold222|size409693 109704 109804 (286492) genome_3_441#DNA 573 674 (0) m_b1834s001i116 70361

  scaffold222|s     109704 GTTCTCAATAAGTACGATTTTCAAATCTTTCTTTTGTCTCAGTTTAGTTC 109753
                                i                            i               
  genome_3_441#        573 GTTCTTAATAAGTACGATTTTCAAATCTTTCTTTCGTCTCAGTTTAGTTC 622

  scaffold222|s     109754 TACTAACTC-TTTTCAAACTAATTAACAGATTCATAACTCCGATCCCTCA 109802
                                    -                   v                    
  genome_3_441#        623 TACTAACTCTTTTTCAAACTAATTAACAGTTTCATAACTCCGATCCCTCA 672

  scaffold222|s     109803 CC 109804
                             
  genome_3_441#        673 CC 674

Matrix = 20p43g.matrix
Kimura (with divCpGMod) = 2.11
Transitions / transversions = 2.00 (2/1)
Gap_init rate = 0.01 (1 / 100), avg. gap size = 1.00 (1 / 1)


3610 8.72 0.37 5.20 scaffold222|size409693 109849 110392 (285904) C genome_11_179890-9]4#Unspecified (0) 519 1 m_b1834s001i117 70362

  scaffold222|s     109849 GCCCTGGGGTCTATTTTTCGGGGTCTATATTTGAGATGGGTTATGATCCC 109898
                                                                             
C genome_11_179        519 GCCCTGGGGTCTATTTTTCGGGGTCTATATTTGAGATGGGTTATGATCCC 470

  scaffold222|s     109899 ATTTTTCTGAGAATAAAAAATAGACCCTCGTGATGGCCGTGCAGCCCTAA 109948
                                                                  i         i
C genome_11_179        469 ATTTTTCTGAGAATAAAAAATAGACCCTCGTGATGGCCGCGCAGCCCTAG 420

  scaffold222|s     109949 GATCTAATTTTTTTGATCGCAGGGTCTATTTCACGGAGACCATTTCCGAA 109998
                                ivv                        vv       i     i  
C genome_11_179        419 GATCTGTATTTTTTGATCGCAGGGTCTATTTCTAGGAGACCGTTTCCAAA 370

  scaffold222|s     109999 TAAATTAAAATGAGACGTACAC-ACTGGGAACCGAACGCACGAACTTTGG 110047
                                   v             -       i      v  i      i  
C genome_11_179        369 TAAATTAACATGAGACGTACACGACTGGGAGCCGAACCCATGAACTTCGG 320

  scaffold222|s     110048 TTTTTCAAATTTACGATTAACCAACTGAGCCAGCAGACCAAAGTTTCCGC 110097
                                v i          v          vi   v  i    v    i  
C genome_11_179        319 TTTTTGAGATTTACGATTTACCAACTGAGGTAGCCGATCAAACTTTCTGC 270

  scaffold222|s     110098 GAATTCGGAGAAAGGCTGGTGAAGCTATTCGTGGAAATCAACG-GGAGGA 110146
                              v i      i        i            -    vv  - v    
C genome_11_179        269 GAAATTGGAGAAGGGCTGGTGGAGCTATTCGTGG-AATCTCCGTGTAGGA 221

  scaffold222|s     110147 ACTCATACAATTAAAAAAAATATAGAACCCATAAAAATATAGACCCCGGT 110196
                             --------------------   v   i---                i
C genome_11_179        220 AC--------------------TAGTACCT---AAAATATAGACCCCGGC 194

  scaffold222|s     110197 CGACCTTCGAAAAATTGAAATATAGACCCCGGGTCTATATTCGGTAAATA 110246
                            i            v i   -                   iv   vi   
C genome_11_179        193 CAACCTTCGAAAAAATAAAA-ATAGACCCCGGGTCTATATCGGGTCGATA 145

  scaffold222|s     110247 TAGACCCGGGGTCTATAAAAAAAGTCGGGGGTCTATTTTTTTATAGACCC 110296
                                  v                 i          v             
C genome_11_179        144 TAGACCCCGGGTCTATAAAAAAAGTTGGGGGTCTATATTTTTATAGACCC 95

  scaffold222|s     110297 CGGAGCGTATAGACCCCAGGGCTGCACGCGATTTTTCGCCGATCGGGGGT 110346
                                                        v                    
C genome_11_179         94 CGGAGCGTATAGACCCCAGGGCTGCACGCCATTTTTCGCCGATCGGGGGT 45

  scaffold222|s     110347 CTATATAGGGGATCATAACCCAATACAAAAAAAATAGACCCCAGGG 110392
                                 v                 --                    
C genome_11_179         44 CTATATTGGGGATCATAACCCAAT--AAAAAAAATAGACCCCAGGG 1

Matrix = 20p43g.matrix
Kimura (with divCpGMod) = 8.28
Transitions / transversions = 0.96 (22/23)
Gap_init rate = 0.05 (29 / 543), avg. gap size = 1.00 (29 / 29)


1514 8.25 0.00 0.00 scaffold222|size409693 112471 112664 (283632) C genome_1_18143#DNA (0) 489 296 m_b1834s001i118 70363

  scaffold222|s     112471 CAAGTCAGAATTGATTTTGGACTGTTATTTGTCAGATATCTTTGGCCACT 112520
                                         v     v iii                         
C genome_1_1814        489 CAAGTCAGAATTGAGTTTGGCCCACTATTTGTCAGATATCTTTGGCCACT 440

  scaffold222|s     112521 CGTGTGGCCTCAATATCCAACTCCAGAGACCCGTTCAAGAACACAAAACC 112570
                                                i  v         i      ii       
C genome_1_1814        439 CGTGTGGCCTCAATATCCAACCCCTGAGACCCGTCCAAGAATGCAAAACC 390

  scaffold222|s     112571 CTTTGGGACTATGTTGAGAGCTTAAGTCCAGCTCTACACGTCCTCAGCTT 112620
                                       v                                     
C genome_1_1814        389 CTTTGGGACTATCTTGAGAGCTTAAGTCCAGCTCTACACGTCCTCAGCTT 340

  scaffold222|s     112621 GTCGCGATCACCACCTAAAAATAGCTTCAGTTAGTGGTCTAAAT 112664
                                           v   v     i v     v         
C genome_1_1814        339 GTCGCGATCACCACCTCAAATTAGCTCCCGTTAGGGGTCTAAAT 296

Matrix = 20p43g.matrix
Kimura (with divCpGMod) = 8.75
Transitions / transversions = 1.00 (8/8)
Gap_init rate = 0.00 (0 / 193), avg. gap size = 0.0 (0 / 0)


7377 1.57 1.45 0.12 scaffold222|size409693 112665 113491 (282805) C genome_6_13534#DNA/hAT (0) 838 1 m_b1834s001i119 70364

  scaffold222|s     112665 AAGGTGTCCATGCAGATCCAGATTTGTGTTTTGTCGATTGTCGAATGTTA 112714
                                                                             
C genome_6_1353        838 AAGGTGTCCATGCAGATCCAGATTTGTGTTTTGTCGATTGTCGAATGTTA 789

  scaffold222|s     112715 ATCGTCAAATGGTCCACTCCGACAAATCTTTGAATTAAATTACGATTACA 112764
                                                                             
C genome_6_1353        788 ATCGTCAAATGGTCCACTCCGACAAATCTTTGAATTAAATTACGATTACA 739

  scaffold222|s     112765 ATAACAAATAACAAATCCAAACTGTTTTGGTGTCCATGCAATGCATCGAT 112814
                                  v          i                         i     
C genome_6_1353        738 ATAACAATTAACAAATCCGAACTGTTTTGGTGTCCATGCAATGCGTCGAT 689

  scaffold222|s     112815 TTGTTAGCAATTTGTTAGATGTATTTGAAGTTTACAGGTAGCTAATAGAA 112864
                                                                             
C genome_6_1353        688 TTGTTAGCAATTTGTTAGATGTATTTGAAGTTTACAGGTAGCTAATAGAA 639

  scaffold222|s     112865 CAGGCCTCCCGCATGATACAGCATCACGAACACTTATGTTTCGCCCCC-A 112913
                                                                           - 
C genome_6_1353        638 CAGGCCTCCCGCATGATACAGCATCACGAACACTTATGTTTCGCCCCCCA 589

  scaffold222|s     112914 TCGTTCTCTATTTTCCGCACTTTCTCCCTCCCTCCCTCGCCGCACGATTT 112963
                                                                             
C genome_6_1353        588 TCGTTCTCTATTTTCCGCACTTTCTCCCTCCCTCCCTCGCCGCACGATTT 539

  scaffold222|s     112964 ATTGCTATTCTCTCCTTCATTTACCCCTGTTCTCGCCGCAAACGAACCTC 113013
                                                                             
C genome_6_1353        538 ATTGCTATTCTCTCCTTCATTTACCCCTGTTCTCGCCGCAAACGAACCTC 489

  scaffold222|s     113014 CGCAATCCAATCAAATCTCTCTGCCCCTCGTGTCTCTGCCCCTCCGCCCG 113063
                                                                             
C genome_6_1353        488 CGCAATCCAATCAAATCTCTCTGCCCCTCGTGTCTCTGCCCCTCCGCCCG 439

  scaffold222|s     113064 TCCACGCTGGTCTCCCTCCTTCGATGCGGCTCCGCCTCCACAGGCGATGT 113113
                                     i                              i        
C genome_6_1353        438 TCCACGCTGGCCTCCCTCCTTCGATGCGGCTCCGCCTCCACGGGCGATGT 389

  scaffold222|s     113114 CGCGCGCACCATAGGCATAGCACCCTGGAACTAGCACCCTGGAACTGTTA 113163
                                  i                                          
C genome_6_1353        388 CGCGCGCGCCATAGGCATAGCACCCTGGAACTAGCACCCTGGAACTGTTA 339

  scaffold222|s     113164 GTTGAGGGTAGCGTAATCGTGGGACTAATACCTATTAAGTAGTAATCCTC 113213
                                                                             
C genome_6_1353        338 GTTGAGGGTAGCGTAATCGTGGGACTAATACCTATTAAGTAGTAATCCTC 289

  scaffold222|s     113214 TTCTAAAAATAAATAGGCGCCAAGGTCTGCAAAAAAAGTATACACGTAGA 113263
                                                       v -                   
C genome_6_1353        288 TTCTAAAAATAAATAGGCGCCAAGGTCTTC-AAAAAAGTATACACGTAGA 240

  scaffold222|s     113264 AACATACCATTCTCTACGTGTTTGTCGAATATTTCTGATTTGTTAGATTG 113313
                                                                             
C genome_6_1353        239 AACATACCATTCTCTACGTGTTTGTCGAATATTTCTGATTTGTTAGATTG 190

  scaffold222|s     113314 TCGACAAATTGTGATTTGACGAATTGTGATTTGTTGATTTACAGTAAAAA 113363
                                      i                             vv       
C genome_6_1353        189 TCGACAAATTGCGATTTGACGAATTGTGATTTGTTGATTTAATGTAAAAA 140

  scaffold222|s     113364 GCATTTACGTTTAGTGACGTAAAGCGGAAAAATGTGACGTAAAATCACGA 113413
                                    v   i                                    
C genome_6_1353        139 GCATTTACGATTAATGACGTAAAGCGGAAAAATGTGACGTAAAATCACGA 90

  scaffold222|s     113414 GTAACGTCATCTGAACAAAACTTGGATTTGACG-----------AATTGT 113452
                                                 i          -----------      
C genome_6_1353         89 GTAACGTCATCTGAACAAAACTCGGATTTGACGAATTGTCGACAAATTGT 40

  scaffold222|s     113453 CGACAAATCGTCGACAAATCGGGGTTGCATGGACACCTT 113491
                                                                  
C genome_6_1353         39 CGACAAATCGTCGACAAATCGGGGTTGCATGGACACCTT 1

Matrix = 20p43g.matrix
Kimura (with divCpGMod) = 0.93
Transitions / transversions = 1.60 (8/5)
Gap_init rate = 0.00 (3 / 826), avg. gap size = 4.33 (13 / 3)


1814 13.10 3.78 0.33 scaffold222|size409693 113489 113779 (282517) C genome_1_18143#DNA (188) 301 1 m_b1834s001i120 70365

  scaffold222|s     113489 CTTAATCAAAATAGTGGTTCAAAGTCCAACACGTAGAAATTGGTATGTTT 113538
                             v   ii i   i                                    
C genome_1_1814        301 CTAAATTGAGATAATGGTTCAAAGTCCAACACGTAGAAATTGGTATGTTT 252

  scaffold222|s     113539 TCTACGCTGATGTCCATGTCAGATAGCGAACATCGTGAAAAT-------- 113580
                               i                      i     v        --------
C genome_1_1814        251 TCTATGCTGATGTCCATGTCAGATAGCAAACATGGTGAAAATTGTGGGAT 202

  scaffold222|s     113581 --TGCTAGGATGATGGCACGTCATGCGCATACGTGCGCGATATTTTTTTT 113628
                           --                 i          v i     i   -v      
C genome_1_1814        201 GATGCTAGGATGATGGCACATCATGCGCATCCATGCGCAATA-ATTTTTT 153

  scaffold222|s     113629 ATTGTGACTCAAAGTAAGCCACGGACAGACTATCTGACACTTCGCACATA 113678
                             v  v   i       i                    i   i   ivi 
C genome_1_1814        152 ATGGTCACTTAAAGTAAACCACGGACAGACTATCTGACGCTTTGCATCCA 103

  scaffold222|s     113679 AGATATTTTT-GTCAAAACACGTACAATTTTACGTAGGAATAGTACATGA 113727
                             vv      -         i       v                ii vi
C genome_1_1814        102 AGTAATTTTTAGTCAAAACATGTACAATATTACGTAGGAATAGTATGTTG 53

  scaffold222|s     113728 CGGCCGTAATGGTTCATAGTCCAGTCAAGAGTCCAAAATCAATTCTGACT 113777
                            i   v          v           vi v     v            
C genome_1_1814         52 CAGCCTTAATGGTTCAAAGTCCAGTCAATGGGCCAAACTCAATTCTGACT 3

  scaffold222|s     113778 CG 113779
                           i 
C genome_1_1814          2 TG 1

Matrix = 20p43g.matrix
Kimura (with divCpGMod) = 14.12
Transitions / transversions = 1.38 (22/16)
Gap_init rate = 0.01 (4 / 290), avg. gap size = 3.00 (12 / 4)


299 10.64 0.00 0.00 scaffold222|size409693 113809 113855 (282441) C genome_10_3662#DNA (0) 700 654 m_b1835s001i2 70366

  scaffold222|s     113809 GAAGATCGGGCAAATTGTGAAACGAAGGGAGTATTCAGAAGAAAATT 113855
                                  v  i              i  i      v           
C genome_10_366        700 GAAGATCCGGTAAATTGTGAAACGAGGGAAGTATTAAGAAGAAAATT 654

Matrix = 20p43g.matrix
Kimura (with divCpGMod) = 11.55
Transitions / transversions = 1.50 (3/2)
Gap_init rate = 0.00 (0 / 46), avg. gap size = 0.0 (0 / 0)


250 18.93 0.00 5.66 scaffold222|size409693 113843 113898 (282398) rnd-1_family-201#Unknown 21 73 (812) m_b1835s001i3 70367

  scaffold222|s     113843 TCAGAAGAAAATTACCAGCAGCCGCTGCAAGATTTTTGTAGCAAGCTAGA 113892
                              vi   v  vi                        - i   i-- i  
  rnd-1_family-         21 TCACGAGACAAACACCAGCAGCCGCTGCAAGATTTTT-TGGCAG--TGGA 67

  scaffold222|s     113893 CATTAT 113898
                           ii    
  rnd-1_family-         68 TGTTAT 73

Matrix = 20p43g.matrix
Kimura (with divCpGMod) = 19.90
Transitions / transversions = 2.33 (7/3)
Gap_init rate = 0.05 (3 / 55), avg. gap size = 1.00 (3 / 3)


509 13.26 14.50 7.91 scaffold222|size409693 113853 113983 (282313) C rnd-1_family-26#Unknown (0) 324 186 m_b1835s001i4 70368

  scaffold222|s     113853 ATTACCAGCAGCCGCTGCAAGAT-TTTTGTAGCAAGCTAGACATTATGCG 113901
                                i                 -         i         vv    i
C rnd-1_family-        324 ATTACTAGCAGCCGCTGCAAGATTTTTTGTAGCGAGCTAGACAGAATGCA 275

  scaffold222|s     113902 ATTCATA-----AGAG--------ACATTT-----TAAAGTGGCTTGTCC 113933
                               i  -----    -------- vi   -----              i
C rnd-1_family-        274 ATTCGTAGAAACAGAGGAAGTCGTAGGTTTAAAAATAAAGTGGCTTGTCT 225

  scaffold222|s     113934 ACGATTAATTAAATTGTAGTTGCAAATCAGGGCGAGCGCCGCGCGCGCTT 113983
                              v -----------      i    vi v   v     v         
C rnd-1_family-        224 ACGCT-----------TAGTTGTAAATGGGCGCGTGCGCCTCGCGCGCTT 186

Matrix = 20p43g.matrix
Kimura (with divCpGMod) = 12.89
Transitions / transversions = 1.00 (8/8)
Gap_init rate = 0.12 (15 / 130), avg. gap size = 2.00 (30 / 15)


910 17.24 10.76 3.78 scaffold222|size409693 114004 114226 (282070) C rnd-1_family-26#Unknown (86) 238 1 m_b1835s001i5 70369

  scaffold222|s     114004 AAAGTGGCTTGTCCTCGCTAATTAAATCCAGTTGCAAATGGGCGTGAGCG 114053
                                        iv    ---------i     i         i v   
C rnd-1_family-        238 AAAGTGGCTTGTCTACGCT---------TAGTTGTAAATGGGCGCGTGCG 198

  scaffold222|s     114054 CCTCGCCCGCTTCACGC---------------------CC--TTTTATAG 114080
                                 v      i   ---------------------  --    iv i
C rnd-1_family-        197 CCTCGCGCGCTTCGCGCGCGCCTCGCACGCGAACGCGCCCATTTTTGAAA 148

  scaffold222|s     114081 TAAGATATAATTTTAAAGGTAAACATGGCATATAACATCATAACTACCAA 114130
                                                    vi vvi v     v  i      v 
C rnd-1_family-        147 TAAGATATAATTTTAAAGGTAAACAGAGATCAAAACATGATGACTACCCA 98

  scaffold222|s     114131 TGTAAGTCCAACCGAAAAATGAATTATGTACAGGTAAGTTATGATCAACT 114180
                               v   v v         v      v            vvvv ? i  
C rnd-1_family-         97 TGTACGTCAACCCGAAAAATTAATTATTTACAGGTAAGTTCGCTTNAGCT 48

  scaffold222|s     114181 TGTTG-GTCAGTACCTGTTTTGGCGAAAAGTGAAAAAACTCTCTCAC 114226
                            ii  - vv          v    i               v      
C rnd-1_family-         47 TACTGTGGAAGTACCTGTTATGGCAAAAAGTGAAAAAACTGTCTCAC 1

Matrix = 20p43g.matrix
Kimura (with divCpGMod) = 18.67
Transitions / transversions = 0.61 (14/23)
Gap_init rate = 0.05 (12 / 222), avg. gap size = 2.75 (33 / 12)

564 16.74 6.22 13.27 scaffold222|size409693 114037 114277 (282019) C rnd-5_family-3853#Unknown (128) 226 1 m_b1835s001i6 70369

  scaffold222|s     114037 GCAAATGGGCGTGAGCGCCTCGCC-CGC---TTCACGCCCTTTTATAGTA 114082
                             v i  i   i v  ?    i  -   --- v   ? v--   iv i? 
C rnd-5_family-        226 GCTAGTGAGCGCGCGCNCCTCACCACGCGAATGCACNCA--TTTGGAANA 179

  scaffold222|s     114083 AGATATAATTTTAAAGGTAAACATGGCATAT---AACATCATAACTACCA 114129
                           v    i       ?      i  ?---    ---      ?ii      v
C rnd-5_family-        178 CGATACAATTTTANAGGTAAGCAN---ATATCAAAACATCNCGACTACCC 132

  scaffold222|s     114130 ATGTAAGTCCAACCGAAAAATGAATTATGTACAGGTAA---GTTATGAT- 114175
                                v   -   i?     --    --v         --- i vii  -
C rnd-5_family-        131 ATGTACGTC-AACTNAAAAA--AATT--TTACAGGTAATTAGCTTCAATG 87

  scaffold222|s     114176 CAACTTGT--TG-GTCAGT-ACCTGTTTTGGCGAAAAGTGAAAAAACTCT 114221
                             v   i?--  -i   v -       i-  iv   ?           v 
C rnd-5_family-         86 CATCTTANAATGTATCACTTACCTGTTC-GGTCAAANGTGAAAAAACTGT 38

  scaffold222|s     114222 CTCACTGAAGAAGAAGAAGGAGAAAAGCGGCTCAGTTTCCAACACAACTA 114271
                                  ------------------- ?             ii       
C rnd-5_family-         37 CTCACTG-------------------GNGGCTCAGTTTCCAGTACAACTA 7

  scaffold222|s     114272 AGACTT 114277
                              i  
C rnd-5_family-          6 AGATTT 1

Matrix = 20p43g.matrix
Kimura (with divCpGMod) = 18.18
Transitions / transversions = 1.50 (21/14)
Gap_init rate = 0.16 (38 / 240), avg. gap size = 1.18 (45 / 38)


953 15.47 3.31 0.00 scaffold222|size409693 114046 114226 (282070) rnd-1_family-53#Unknown 7 193 (0) m_b1835s001i7 70370

  scaffold222|s     114046 CGTGAGCGCCTCGCCCGCT-TCACGCCC--TTTTAT---AGTAAGATATA 114089
                             i v     v   v   v-  i     --    i --- i         
  rnd-1_family-          7 CGCGCGCGCCGCGCACGCGATCGCGCCCATTTTTGTTGAAATAAGATATA 56

  scaffold222|s     114090 ATTTTAAAGGTAAACATGGCATATAACATCATAACTACCAATGTAAGTCC 114139
                                           vi vvi v        i      v     v   v
  rnd-1_family-         57 ATTTTAAAGGTAAACAGAGATCAAAACATCATGACTACCCATGTACGTCA 106

  scaffold222|s     114140 AACCGAAAAATGAATTATGTACAGGTAAGTTATGATCAACTTGTTGGTCA 114189
                           vv         v      v            v?v        i    ?v 
  rnd-1_family-        107 CCCCGAAAAATTAATTATTTACAGGTAAGTTCNCATCAACTTATTGGNAA 156

  scaffold222|s     114190 GTACCTGTTTTGGCGAAAAGTGAAAAAACTCTCTCAC 114226
                                         i               v      
  rnd-1_family-        157 GTACCTGTTTTGGCAAAAAGTGAAAAAACTGTCTCAC 193

Matrix = 20p43g.matrix
Kimura (with divCpGMod) = 16.29
Transitions / transversions = 0.47 (9/19)
Gap_init rate = 0.02 (3 / 180), avg. gap size = 2.00 (6 / 3)

1158 12.85 0.00 5.91 scaffold222|size409693 114079 114293 (282003) rnd-2_family-88#Unknown 772 974 (35) m_b1835s001i8 70370

  scaffold222|s     114079 AGTAAGATATAATTTTAAAGGTAAACATGGCATATAACATCATAACTACC 114128
                            i                     ii  ?i vvi v     v  i      
  rnd-2_family-        772 AATAAGATATAATTTTAAAGGTAGGCANAGATCAAAACATGATGACTACC 821

  scaffold222|s     114129 AATGTAAGTCCAACCGAAAAATGAATTATGTACAGGTAAGTTATGATCAA 114178
                           v     v      v        ?      v            ivv    i
  rnd-2_family-        822 CATGTACGTCCAAGCGAAAAATNAATTATTTACAGGTAAGTTGACATCAG 871

  scaffold222|s     114179 CTTGTTGGTCAGTACCTGTTTTGGCGAAAAGTGAAAAAACTCTCTCACTG 114228
                              vvi   v          ?    i               v        
  rnd-2_family-        872 CTTCACGGTAAGTACCTGTTNTGGCAAAAAGTGAAAAAACTGTCTCACTG 921

  scaffold222|s     114229 AAGAAGAAGAAGGAGAAAAGCGGCTCAGTTTCCAACACAACTAAGACTTT 114278
                                ----    --------              i          i   
  rnd-2_family-        922 AAGAA----AAGG--------GGCTCAGTTTCCAATACAACTAAGATTTT 959

  scaffold222|s     114279 GAAAAAATCTTGATT 114293
                                          
  rnd-2_family-        960 GAAAAAATCTTGATT 974

Matrix = 20p43g.matrix
Kimura (with divCpGMod) = 13.75
Transitions / transversions = 0.86 (12/14)
Gap_init rate = 0.06 (12 / 214), avg. gap size = 1.00 (12 / 12)


243 8.57 0.00 0.00 scaffold222|size409693 114265 114299 (281997) rnd-1_family-1270#Unknown 11 45 (33) m_b1835s001i9 70371

  scaffold222|s     114265 ACAACTAAGACTTTGAAAAAATCTTGATTGTTTGA 114299
                                     i                 vi     
  rnd-1_family-         11 ACAACTAAGATTTTGAAAAAATCTTGATAATTTGA 45

Matrix = 20p43g.matrix
Kimura (with divCpGMod) = 9.18
Transitions / transversions = 2.00 (2/1)
Gap_init rate = 0.00 (0 / 34), avg. gap size = 0.0 (0 / 0)


1270 13.32 4.56 9.56 scaffold222|size409693 114291 114496 (281800) C genome_10_3662#DNA (44) 656 447 m_b1835s001i10 70366

  scaffold222|s     114291 ATTGTTTGAACGTGGTTGAGTATTGTACTGTAGTAGGTACAATAGGTATC 114340
                                v      i   v  ----     v        i---- - v    
C genome_10_366        656 ATTGTGTGAACGCGGTAGA----TGTACAGTAGTAGGC----T-GTTATC 616

  scaffold222|s     114341 TCAA-GAAAGTAAACTTTCACATTTTTCGTCTTTCTTGGAAATG------ 114383
                            v  -               v                i      ------
C genome_10_366        615 TAAACGAAAGTAAACTTTCAAATTTTTCGTCTTTCTTAGAAATGAATATG 566

  scaffold222|s     114384 -----GAAAATCGGCGAGCGTTGCA-GAAAGATGTTAATTCAAATGTATG 114427
                           -----                    -         vv       i     
C genome_10_366        565 TAATGGAAAATCGGCGAGCGTTGCAAGAAAGATGTGCATTCAAACGTATG 516

  scaffold222|s     114428 AATACCTACATGAAATGCTTTTAGAGCAACCTGAATTGGCAATGACAATC 114477
                                v   i v     i         i    v       i i      v
C genome_10_366        515 AATACGTACGTTAAATGTTTTTAGAGCGACCTTAATTGGCGACGACAATG 466

  scaffold222|s     114478 AATTGAAGCCAATGGCTTC 114496
                                         v    
C genome_10_366        465 AATTGAAGCCAATGTCTTC 447

Matrix = 20p43g.matrix
Kimura (with divCpGMod) = 12.28
Transitions / transversions = 0.69 (9/13)
Gap_init rate = 0.06 (13 / 205), avg. gap size = 1.69 (22 / 13)


56 8.13 0.00 0.00 scaffold222|size409693 114497 114574 (281722) (TTGAACATTT)n#Simple_repeat 1 78 (0) c_b1835s251i0 70372

  scaffold222|s     114497 TTGAACATTTTTGAACATTATTGAAAATCTTTGAACTTTTTTGAACTTTT 114546
                                              v     v  i       v         v   
  (TTGAACATTT)n          1 TTGAACATTTTTGAACATTTTTGAACATTTTTGAACATTTTTGAACATTT 50

  scaffold222|s     114547 TTGAACTTTTTTGAACATTTTTGAACAT 114574
                                 v                     
  (TTGAACATTT)n         51 TTGAACATTTTTGAACATTTTTGAACAT 78

Matrix = Unknown
Transitions / transversions = 0.20 (1/5)
Gap_init rate = 0.00 (0 / 77), avg. gap size = 0.0 (0 / 0)


2120 12.33 6.50 1.03 scaffold222|size409693 114575 114943 (281353) C genome_10_3662#DNA (311) 389 1 m_b1835s001i11 70366

  scaffold222|s     114575 GTTCAAAAATGTTCAAAAATGTTCAATACCACGTAGTCAAAATACGAACC 114624
                                                             v   i           
C genome_10_366        389 GTTCAAAAATGTTCAAAAATGTTCAATACCACGTTGTCGAAATACGAACC 340

  scaffold222|s     114625 CTAATATTTGAACATTTTTGAACAGTTCAAAAATGTTCAAAAATGTTCAA 114674
                                                                             
C genome_10_366        339 CTAATATTTGAACATTTTTGAACAGTTCAAAAATGTTCAAAAATGTTCAA 290

  scaffold222|s     114675 AAAT--------------------ATTCAATCGTATGTGGCAACAACGAT 114704
                               --------------------         vi v     i       
C genome_10_366        289 AAATGTTCAAAAATGTTCAAAAATATTCAATCGAGTTTGGCAGCAACGAT 240

  scaffold222|s     114705 CGCTTCTTTCCTAGAGAGGTCATACTAGACTCAATCGTTGATAGTTCTAA 114754
                                                     i    v                  
C genome_10_366        239 CGCTTCTTTCCTAGAGAGGTCATACTGGACTGAATCGTTGATAGTTCTAA 190

  scaffold222|s     114755 CGGATGATTATTCGAGATGCGTAA---TTTCTCTA-CTTCTTCCTTTGCA 114800
                                ivv    i  ivi  v   --- i   i  -i       v   v 
C genome_10_366        189 CGGATATATATTTGAATCGCTTAACATTCTCTTTATTTTCTTCCGTTGAA 140

  scaffold222|s     114801 GTCAATAATATATAACATATACGTATGATATATTCAAATTTGATTTTGTG 114850
                               ii--                 ii   v   i               
C genome_10_366        139 GTCAGC--TATATAACATATACGTACAATAGATTTAAATTTGATTTTGTG 92

  scaffold222|s     114851 GGATCACTTTCATGGGTATTTTCTCACCAAATGTTTCCGTGGAAGTATTA 114900
                               i    v   v i   i     i      -        i   vi   
C genome_10_366         91 GGATTACTTGCATCGATATCTTCTCGCCAAAT-TTTCCGTGAAAGGGTTA 43

  scaffold222|s     114901 TTTCTTGCTTTAAGTTATTTCATTCCAAATTTGCCGGATCTTC 114943
                               vviv v - v  vi   i                     
C genome_10_366         42 TTTCAAAATAT-ACTTCCTTCGTTCCAAATTTGCCGGATCTTC 1

Matrix = 20p43g.matrix
Kimura (with divCpGMod) = 12.34
Transitions / transversions = 1.25 (25/20)
Gap_init rate = 0.02 (7 / 368), avg. gap size = 4.00 (28 / 7)


1381 26.89 2.69 5.52 scaffold222|size409693 115078 115561 (280735) rnd-1_family-667#Unknown 209 679 (88) m_b1835s001i12 70373

  scaffold222|s     115078 GTCCCGGCAGTACCTGTGGTCGTAGCCGCAGCAGGTGC------TGGTGC 115121
                               --  v  v    i      v           viv------v     
  rnd-1_family-        209 GTCC--GCTGTTCCTGCGGTCGTTGCCGCAGCAGGGAGAGGAAGGGGTGC 256

  scaffold222|s     115122 TGGTTGTGGTGCAACAATTAACGTTGGTTGAGCTGATGGTCATGAAGGTG 115171
                           v   i    i v i ---------    i    i ii  -----------
  rnd-1_family-        257 AGGTCGTGGCGAAGC---------TGGTCGAGCCGGCGG----------- 286

  scaffold222|s     115172 CACATGGTGGCAAACAGGGAGTAGGACATGATGGCCAAAGAAGTGGTTGT 115221
                           -  i      viiv ivi v       ii ii    ivi iv i   i i
  rnd-1_family-        287 -ACGTGGTGGAGGTCGTAGTGTAGGACGCGGCGGCCGTGGGCGCGGTCGC 335

  scaffold222|s     115222 GGTAGAGGTTGTGGTAAGGTAGGACATCCCATCATGGCATGATGGAATTA 115271
                             iv i  vi v  ii   v     i   vi ---  v i   v?     
  rnd-1_family-        336 GGCCGGGGGCGGGGCGAGGGAGGACGTCCAGT---GGGACGATCNAATTA 382

  scaffold222|s     115272 TTCCTCGACCAAAGTATTCAAC---TTGGAAACCATTAGGAAGTATTTTC 115318
                               ivi   i i  ?  ?   ---i ?  ii vi iv vi     i ? 
  rnd-1_family-        383 TTCCCAAACCGAGGTNTTNAACATGCTNGAGGCGGTCCGCGAGTATCTNC 432

  scaffold222|s     115319 CCATTTCATGTTTAGAGTGGGATCACGTGGCCCAATGCCACATGGTGTAT 115368
                                  ?v ?? i          v   ?  ?   i      i  i?   
  rnd-1_family-        433 CCATTTCNGGNNTGGAGTGGGATCTCGTNGCNCAACGCCACACGGCNTAT 482

  scaffold222|s     115369 CATCCCAACAAAGAATGGAGTGGGGACCAATTGAAGAAAAA--TCAACAA 115416
                             i  ?i ii    ii ?        i   i       i  --       
  rnd-1_family-        483 CACCCNGATGAAGAGCGNAGTGGGGATCAACTGAAGAAGAAGTTCAACAA 532

  scaffold222|s     115417 GCATGCCAAGGTTCAGATTGGGAAACGAGATCCCACTATGCCCACAGATG 115466
                             viv v   ii?v    v  ? v?v i       vi     ?? v  i 
  rnd-1_family-        533 GCTCTCGAAGACNAAGATGGGNACNGGGGATCCCAACATGCCNNCTGACG 582

  scaffold222|s     115467 TCAAGTAGGCTAA--AGACGTGCAGTTTGATTACTGAGAAATCTGAGAGT 115514
                             ?i v    ?  --   ivi  v i     i ii     i  ?   i ?
  rnd-1_family-        583 TCNGGGAGGCNAAGGAGATTCGCCGCTTGATCATCGAGAAGTCNGAGGGN 632

  scaffold222|s     115515 GTGACAGAATCCAAAGAAGGGTCATCTGGTACTGATGACAAAGAGGA 115561
                             ?  ? i?  vi i  ? i ii? ii v ? v     ii       
  rnd-1_family-        633 GTNACNGGNTCAGAGGANGAGCTNTTCGCTNCAGATGATGAAGAGGA 679

Matrix = 20p43g.matrix
Kimura (with divCpGMod) = 27.49
Transitions / transversions = 1.93 (81/42)
Gap_init rate = 0.06 (30 / 483), avg. gap size = 1.30 (39 / 30)


681 22.34 2.76 1.09 scaffold222|size409693 115863 116043 (280253) rnd-1_family-904#Unknown 193 376 (268) m_b1835s001i13 70374

  scaffold222|s     115863 ATTACCTTGACTTCCATCACTTGTAGGCAAAATAAATAAAGTCGTCACAA 115912
                            i ii      ?i  i    ?i i        i   ii i     v   ?
  rnd-1_family-        193 ACTGTCTTGACNCCCGTCACNCGCAGGCAAAACAAACGAGGTCGTGACAN 242

  scaffold222|s     115913 CAATGACAAA-CAAGTTT-AGTGACATCATGCTTATGACAACAAACTAAC 115960
                            i i   i  -       - ii  v? ?   ? v    ii  -   i i 
  rnd-1_family-        243 CGACGACGAACCAAGTTTCAACGAANTNATGNTGATGATGAC-AACCAGC 291

  scaffold222|s     115961 AGATGAATGATATGCAAGGCCATGACATTGACC---AGGAGGAGGTGAGA 116007
                                ? ?  v    i? i? i   vii?    ---    ?   i-    
  rnd-1_family-        292 AGATGNANGAGATGCGNGANCGTGAGGCNGACCGCGAGGANGAGA-GAGA 340

  scaffold222|s     116008 AGACAGGAGAATAAGGATGGAGGAGCAAAAGGAAGA 116043
                           i  v? i  i  i              ivi   i  
  rnd-1_family-        341 GGAANGAAGGATGAGGATGGAGGAGCAGCGGGAGGA 376

Matrix = 20p43g.matrix
Kimura (with divCpGMod) = 22.24
Transitions / transversions = 4.71 (33/7)
Gap_init rate = 0.03 (5 / 180), avg. gap size = 1.40 (7 / 5)


310 20.47 7.77 9.25 scaffold222|size409693 116049 116344 (279952) C scaffold5|size2025720_(dbseq-nr_679)_[1273151,1286701]#LTR/Gypsy (6050) 7501 7210 m_b1835s001i14 70375

  scaffold222|s     116049 GGGTATTTTATGTTTATGGTCGAATATGGTCAGTTTCCTGAAAATGGTCA 116098
                                      i           v        v   - v v         
C scaffold5|siz       7501 GGGTATTTTATATTTATGGTCGATTATGGTCACTTT-CGGCAAATGGTCA 7453

  scaffold222|s     116099 -GAAACAAATAGCTTGTATAA-ATAATTTTCACCAAAGTAAGTGG----- 116141
                           -v   v   ii  ivi     -   --   i iv  v  --v   -----
C scaffold5|siz       7452 CCAAAAAAACGGCCAATATAATATA--TTTTATGAACGT--TTGGAGAAC 7407

  scaffold222|s     116142 -CAACAAATATATGAAAGCAACTGTTTTGAAATGGATCTTACAAATGCAA 116190
                           -   vi  v  v v   -  ----   i  -----i     -       v
C scaffold5|siz       7406 ACAAAGAAGATTTTAAA-CA----TTTCGA-----GTCTTA-AAATGCAC 7368

  scaffold222|s     116191 TGACATATATTTTATTAATGTCGGTATATA--AAGTAAGGGGTTATGTAA 116238
                           ii--i   v  v          v     i --  --  v       i   
C scaffold5|siz       7367 CA--GTATTTTGTATTAATGTCCGTATACATTAA--AACGGGTTATATAA 7322

  scaffold222|s     116239 ATCCTTATCATTAGAAGTGAGCAACAGTA----AAG--ATAGGAAA-GCA 116281
                            ---  ivv   i v --v v v      ----i  --v       -vi 
C scaffold5|siz       7321 A---TTGAAATTGGTA--TATCTACAGTATGTCGAGTTTTAGGAAACTTA 7277

  scaffold222|s     116282 CAAATTTTTAAACGAGTTCAACAAAT-TTGTTAACATATTTTTA-ATTAA 116329
                            -          i  i-  i      -  vv  v   vi     -     
C scaffold5|siz       7276 C-AATTTTTAAATGAA-TCGACAAATATTCATATCATTCTTTTATATTAA 7229

  scaffold222|s     116330 TGTC---AT-TATATCATT 116344
                             v ---  -         
C scaffold5|siz       7228 TGGCTGAATATATATCATT 7210

Matrix = 20p43g.matrix
Kimura (with divCpGMod) = 22.01
Transitions / transversions = 0.72 (23/32)
Gap_init rate = 0.13 (38 / 295), avg. gap size = 1.32 (50 / 38)


1126 14.64 0.44 4.55 scaffold222|size409693 116137 116365 (279931) C rnd-1_family-483#Unknown (2) 220 1 m_b1835s001i16 70376

  scaffold222|s     116137 AGTGGCAACAAATATATGAAAGCAACTGTTTTGAAATGGATCTTACAAAT 116186
                                   i      vv      ?    v       i v  vi     iv
C rnd-1_family-        220 AGTGGCAATAAATATCAGAAAGCNACTGGTTTGAAACGCATACTACAAGG 171

  scaffold222|s     116187 GCAATGACATATATTTT-ATTAATGTCGGTATATAAAGTAAGGGGTTATG 116235
                                i     i     -   v     v v       v   v        
C rnd-1_family-        170 GCAATAACATACATTTTTATTCATGTCTGAATATAAACTAATGGGTTATG 121

  scaffold222|s     116236 TAAATCCTTATCATTAGAAGTGAGCAACAGTAAAGATAGGAAAGCACAAA 116285
                                   v?   i   i  v i   ii   i  ----------      
C rnd-1_family-        120 TAAATCCTGNTCACTAGGAGAGGGCAGTAGTGAA----------CACAAA 81

  scaffold222|s     116286 TTTTTAAACGAGTTCAACAAATTTGTTAACATATTTTTAATTAATGTCAT 116335
                                i     i      i       ?  i        v   ?     vv
C rnd-1_family-         80 TTTTTGAACGAATTCAACGAATTTGTNAATATATTTTTTATTNATGTCTG 31

  scaffold222|s     116336 TATATCATTTAAAAACACCTTTCTTGCATG 116365
                                        ?                
C rnd-1_family-         30 TATATCATTTAAANACACCTTTCTTGCATG 1

Matrix = 20p43g.matrix
Kimura (with divCpGMod) = 15.68
Transitions / transversions = 1.00 (16/16)
Gap_init rate = 0.05 (11 / 228), avg. gap size = 1.00 (11 / 11)


995 19.86 0.35 11.11 scaffold222|size409693 116128 116416 (279880) rnd-1_family-0#Unknown 3 263 (2245) m_b1835s001i15 70377

  scaffold222|s     116128 ACCAAAGTAAGTGGCAACAAATATATGAAAGCAACTGTTTTGAAATGGAT 116177
                            i i    v        i      vv           v       i v  
  rnd-1_family-          3 ATCGAAGTTAGTGGCAATAAATATCAGAAAGCAACTGGTTTGAAACGCAT 52

  scaffold222|s     116178 CTTACAAATGCAATGACATATATTTT-ATTAATGTCGGTATATAAAGTAA 116226
                           vi     iv     i     i     -  ?v     v v      iv   
  rnd-1_family-         53 ACTACAAGGGCAATAACATACATTTTTATNCATGTCTGAATATAAGCTAA 102

  scaffold222|s     116227 GGGGTTATGTAAATCCTTATCATTAGAAGTGAGCAACAGTAAAGATAGGA 116276
                           v                vv   i   i  v i i ii   i  -------
  rnd-1_family-        103 TGGGTTATGTAAATCCTGTTCACTAGGAGAGGGTAGTAGTGAA------- 145

  scaffold222|s     116277 AAGCACAAATTTTTAAACGAGTTCAACAAATTTGTTAACATATTTTTAAT 116326
                           ---           i     i              iviiv       v  
  rnd-1_family-        146 ---CACAAATTTTTGAACGAATTCAACAAATTTGTCCGTTTATTTTTTAT 192

  scaffold222|s     116327 TAATGTCATTATATCATTTAAAAACACCTTTCTTGCATGCACAGCATTAG 116376
                                  vv            vv    v        v  -- v  i ---
  rnd-1_family-        193 TAATGTCTGTATATCATTTAATCACACATTTCTTGCCTG--CTGCGT--- 237

  scaffold222|s     116377 CAGCACAGCCGGCCAACAACCAGCCTGAAGGTATTCAAAT 116416
                           --------------        v    v i i        
  rnd-1_family-        238 --------------AACAACCATCCTGTAAGCATTCAAAT 263

Matrix = 20p43g.matrix
Kimura (with divCpGMod) = 21.02
Transitions / transversions = 0.89 (24/27)
Gap_init rate = 0.10 (30 / 288), avg. gap size = 1.00 (30 / 30)


349 13.43 11.94 0.00 scaffold222|size409693 116413 116479 (279817) rnd-4_family-237#Unknown 22 96 (182) m_b1835s001i17 70378

  scaffold222|s     116413 AAATGGGGGCAGTTATATGGAACCCCGTGACTTTGTCAGACGAAACA-AC 116461
                              v                       v     i   v        i-  
  rnd-4_family-         22 AAAAGGGGGCAGTTATATGGAACCCCGGGACTTCGTCTGACGAAACGCAC 71

  scaffold222|s     116462 CTATC-------TTTGTCAGACGAA 116479
                           i v  -------  i   v      
  rnd-4_family-         72 TTTTCTAGTGGTTTCGTCTGACGAA 96

Matrix = 20p43g.matrix
Kimura (with divCpGMod) = 10.06
Transitions / transversions = 0.80 (4/5)
Gap_init rate = 0.03 (2 / 66), avg. gap size = 4.00 (8 / 2)


2994 15.61 1.28 1.47 scaffold222|size409693 116427 116972 (279324) C genome_11_172910-9]15#Unspecified (0) 546 2 m_b1835s001i18 70379

  scaffold222|s     116427 ATATGGAACCCCGTGACTTTGTCAGACGAAACAACCTATCTTTGTCAGAC 116476
                                                                 ii  i       
C genome_11_172        546 ATATGGAACCCCGTGACTTTGTCAGACGAAACAACCTACTTTCGTCAGAC 497

  scaffold222|s     116477 GAAGCATTTTTTGTCAGTTAGGTGTTAGTTAGGTGCCCAACTGACACCAT 116526
                                      -             i    v    i              
C genome_11_172        496 GAAGCATTTTT-GTCAGTTAGGTGTCAGTTTGGTGTCCAACTGACACCAT 448

  scaffold222|s     116527 CTTCAAGAAAAGGTATCCAATAGATTTAAAAAACAAATTCAAATTTCACG 116576
                           i                  v            -             i   
C genome_11_172        447 TTTCAAGAAAAGGTATCCACTAGATTTAAAAA-CAAATTCAAATTTTACG 399

  scaffold222|s     116577 AGGCAAAAAC-CATTTCATCAGACTAAATCAGCAAAAC-GTCTTTTGAAA 116624
                                     -      i      v      v     v-     vvii  
C genome_11_172        398 AGGCAAAAACACATTTCGTCAGACGAAATCACCAAAAAAGTCTTAGAGAA 349

  scaffold222|s     116625 TAAAAACAACTGAACTGCCTATATTAGTAATCGAGGTTTCTTAAGAAAAC 116674
                           v     i  i v vv   i  i i      v v       v  v  vi v
C genome_11_172        348 AAAAAATAATTCACATGCTTACACTAGTAAACCAGGTTTCGTATGACGAA 299

  scaffold222|s     116675 ACCTTGCATATACAAAGTGCCGACAAGGGGAAACAAACCCTGAACCATAG 116724
                              v    vv i       v i v ii    vv i       iv      
C genome_11_172        298 ACCATGCAATTGCAAAGTGACAAAAGAGGGACTCGAACCCTGGTCCATAG 249

  scaffold222|s     116725 GTTCGGCAACATCAACATTCACCACATAGCCTTAGC----TTGGCAGGAT 116770
                               v iv iivii  v vi   i  v         ----i  i   v -
C genome_11_172        248 GTTCTGTTATGATGACCTATACCGCAGAGCCTTAGCACAGCTGACAGCA- 200

  scaffold222|s     116771 GATGAGGAATTTTTGAATATAAACATACTGAATGTTAATTTGTAAGTTTA 116820
                           -  i--  v     i      v v   vii     v            v 
C genome_11_172        199 -ATA--GATTTTTTAAATATATAAATAGCAAATGTGAATTTGTAAGTTGA 153

  scaffold222|s     116821 GTT-AAAACGATCTCCGGTCAGATTGGAAGCTAAATGGGATACCTTTTAT 116869
                              -    i  i        v          v                  
C genome_11_172        152 GTTTAAAATGACCTCCGGTCCGATTGGAAGCAAAATGGGATACCTTTTAT 103

  scaffold222|s     116870 CTTATATTTACATCTGTATTTGAACATACCCCCGATCCGTTTTGTCAGAT 116919
                                   i  i                         i           i
C genome_11_172        102 CTTATATTCACGTCTGTATTTGAACATACCCCCGATCTGTTTTGTCAGAC 53

  scaffold222|s     116920 GAAACTCACCTAACTTATTTGGTTTCATCTGACGAAGTCACGGGGTTCCA 116969
                               --         v          i      i                
C genome_11_172         52 GAAA--CACCTAACTAATTTGGTTTCGTCTGACAAAGTCACGGGGTTCCA 5

  scaffold222|s     116970 TAT 116972
                              
C genome_11_172          4 TAT 2

Matrix = 20p43g.matrix
Kimura (with divCpGMod) = 15.88
Transitions / transversions = 1.05 (43/41)
Gap_init rate = 0.02 (12 / 545), avg. gap size = 1.25 (15 / 12)


982 16.93 10.04 1.15 scaffold222|size409693 116982 117220 (279076) C rnd-4_family-913#Unknown (58) 1229 970 m_b1835s001i19 70380

  scaffold222|s     116982 TATACATAATCATGGGGTATACATATTCACATACATACATGAATATTGAA 117031
                                      v   i     vi         v    v   v   v i  
C rnd-4_family-       1229 TATACATAATCTTGGAGTATAAGTATTCACATTCATAGATGTATAATAAA 1180

  scaffold222|s     117032 A-TACTACTATATACGTCCCTTACATATGTATA--GGAATGAAGGTTTTC 117078
                            -   i ivv    ?   i-        i    --       i      i
C rnd-4_family-       1179 AATACCATACTATANGTCT-TTACATATATATATAGGAATGAGGGTTTTT 1131

  scaffold222|s     117079 GATAAACAAAAAATGCCGTTTTTGTTAAACACATTTTAAATTTCC----G 117124
                                   -        i     vv iv             v   ---- 
C rnd-4_family-       1130 GATAAACA-AAAATGCCATTTTTCGTGCACACATTTTAAATATCCGTTGG 1082

  scaffold222|s     117125 TTATTCACTTAGTTGTGTCTCATCGCTAATTTTTT------TGT------ 117162
                             ii       v     i vii             ------   ------
C rnd-4_family-       1081 TTGCTCACTTATTTGTGCCATGTCGCTAATTTTTTGTATGGTGTAAGGTA 1032

  scaffold222|s     117163 ----GCCCGTGCTGCAGCCAGGCTGCTTCAGGACTACTTCCAG-CACCAT 117207
                           ----i    i  i    v         i       -    v i-      
C rnd-4_family-       1031 CGGCACCCGCGCCGCAGGCAGGCTGCTCCAGGACT-CTTCAAACCACCAT 983

  scaffold222|s     117208 TCAAAAATCTGGC 117220
                           v    v   v   
C rnd-4_family-        982 GCAAATATCAGGC 970

Matrix = 20p43g.matrix
Kimura (with divCpGMod) = 18.41
Transitions / transversions = 1.11 (21/19)
Gap_init rate = 0.04 (10 / 238), avg. gap size = 2.70 (27 / 10)


2497 19.01 7.77 2.94 scaffold222|size409693 117190 117807 (278489) C genome_11_4629#DNA (27) 647 1 m_b1835s001i20 70381

  scaffold222|s     117190 GACTACTTCCAGCACCATTCAAAAATCTGGCTCTTCGCAATTCCTTGTCC 117239
                             i i   --    --   vv     ---  v   i  i          v
C genome_11_462        647 GATTGCTT--AGCA--ATTGCAAAAT---GCACTTTGCGATTCCTTGTCG 605

  scaffold222|s     117240 GTGTTTGTTTTGCATAGGATTTGCATTTTTCATTCTTGCATTTCCTGGAG 117289
                           i  vv  iv    v                  i i     v     v   
C genome_11_462        604 ATGAATGCATTGCCTAGGATTTGCATTTTTCACTTTTGCAATTCCTCGAG 555

  scaffold222|s     117290 AAAAGTGGTTTTACACGGAATTTATGCTACAACACCTCATTCGGCATCAA 117339
                             v         i v   i    v      i  v    i  i        
C genome_11_462        554 AACAGTGGTTTTGCCCGGGATTTCTGCTACGACCCCTCGTTTGGCATCAA 505

  scaffold222|s     117340 TTCCGAAGTGTGACATGTCTGATCGGCATCAAAACAGTCTGTGCCCTTAC 117389
                                v         i   v                       v v v  
C genome_11_462        504 TTCCGTAGTGTGACACGTCAGATCGGCATCAAAACAGTCTGTGACGTGAC 455

  scaffold222|s     117390 CGGTTGGCATCAATCTTTCTGTTGGACAGTACTCATTCATGTCGGAAATT 117439
                             v           i   v               i  ii i  i   v  
C genome_11_462        454 CGTTTGGCATCAATTTTTGTGTTGGACAGTACTCGTTTGTATCAGAACTT 405

  scaffold222|s     117440 GGAAA-----------------TTACAATTC---CTTA--------GTAA 117461
                           i    -----------------  i      ---   v--------  v 
C genome_11_462        404 AGAAATTACAATTCCTTAGGAATTGCAATTCACACTTCATCACATCGTCA 355

  scaffold222|s     117462 TTGCAATTC---------ACATT----TCATAGCAT---CGTCATTACAA 117495
                             i      ---------   i ----  vii ii ---  i i      
C genome_11_462        354 TTACAATTCCTAGGAATCACACTGTGTTCCCGGTGTTTTCGCCGTTACAA 305

  scaffold222|s     117496 TTCCT-AGGAATTGCACTATGTTCCCGGT-GTTTTCACGGTTACAATTCC 117543
                                -  v   v i   v   -----  - vvvv   v   ----i   
C genome_11_462        304 TTCCTTAGCAATAGTACTCTGT-----GTAGAGAACACTGTT----CTCC 264

  scaffold222|s     117544 TTAGGATAAGATAGTAATTTACGTAGGGACTAGTATAACGATGATTATTG 117593
                           i---i        v               i     i  iv i     i  
C genome_11_462        263 C---AATAAGATATTAATTTACGTAGGGATTAGTACAATTACGATTACTG 217

  scaffold222|s     117594 AAAGTTAGATGTGTTTTGGCTCCAAATTTGCATAAAAATGCTACTAACCT 117643
                           vv    i    i        v         vv  v       v i     
C genome_11_462        216 TCAGTTGGATGCGTTTTGGCGCCAAATTTGGCTACAAATGCTTCCAACCT 167

  scaffold222|s     117644 ATCTGTTTTCTCACTTTTCTCTTGCGGTTGGGCTGTGGACAAA--ATTGT 117691
                           v         v    v   vvv iiii  i             --     
C genome_11_462        166 CTCTGTTTTCACACTATTCAAATATAATTAGGCTGTGGACAAAGAATTGT 117

  scaffold222|s     117692 TCTACGTATTCCTAGCAAAAATGCAAATCCTATGAAATGCAAACATGGAC 117741
                                         v  i  v           v v i    vv   v   
C genome_11_462        116 TCTACGTATTCCTACCAGAATTGCAAATCCTAGGCAGTGCATTCATCGAC 67

  scaffold222|s     117742 GAGAAATTGCAAAGAGCATTTTGCAAATGCTAGGCAATCCCAAATTACCA 117791
                           i  i   i v    v  i        v     i      v          
C genome_11_462         66 AAGGAATCGAAAAGTGCGTTTTGCAATTGCTAAGCAATCGCAAATTACCA 17

  scaffold222|s     117792 AGCATATGGCCTAACA 117807
                                v          
C genome_11_462         16 AGCATTTGGCCTAACA 1

Matrix = 20p43g.matrix
Kimura (with divCpGMod) = 19.78
Transitions / transversions = 0.90 (54/60)
Gap_init rate = 0.05 (28 / 617), avg. gap size = 2.39 (67 / 28)


572 19.21 3.49 9.20 scaffold222|size409693 117809 117980 (278316) C rnd-1_family-97#Unknown (610) 168 6 m_b1835s001i21 70382

  scaffold222|s     117809 ATGCACAATATTGATGTGTCAGATAGGTCGTAAGT---TCTTTAAGTGCT 117855
                            i         ?  i         v  -- v    --- i    v i v 
C rnd-1_family-        168 ACGCACAATATNGACGTGTCAGATCGG--GGAAGTCGTTTTTTACGCGAT 121

  scaffold222|s     117856 CGTGC---ATTTTTTCCAATATATAATATAACACAATGACAACTTACTGC 117902
                                ---     ------------  -        ivi    v vvi  
C rnd-1_family-        120 CGTGCGAAATTTT------------AT-TAACACAACTGCAACGTCGCGC 84

  scaffold222|s     117903 TCCTTTGTTTGCGCTAAATCGATTTGTTATGTATTCAAATCATTGCATAC 117952
                                         v                  ivi  v  ii    i v
C rnd-1_family-         83 TCCTTTGTTTGCGCAAAATCGATTTGTTATGTACATAACTCGCTGCACAG 34

  scaffold222|s     117953 GAACGTTTTGTTATTTATGTCACATGTT 117980
                            v    i       v   i   vv    
C rnd-1_family-         33 GTACGTCTTGTTATGTATATCAATTGTT 6

Matrix = 20p43g.matrix
Kimura (with divCpGMod) = 18.44
Transitions / transversions = 0.88 (14/16)
Gap_init rate = 0.10 (17 / 171), avg. gap size = 1.24 (21 / 17)


526 26.06 2.08 2.08 scaffold222|size409693 117844 118035 (278261) rnd-1_family-168#Unknown 12 203 (576) m_b1835s001i22 70383

  scaffold222|s     117844 TCTTTAAGTGCTCGTGCATTTTTTCCAATATATAATATAACACAATGACA 117893
                            i    v   v      i    iv ----   v   iv   vv  i    
  rnd-1_family-         12 TTTTTACGTGGTCGTGCGTTTTCGC----ATAGAATGAAACCGAACGACA 57

  scaffold222|s     117894 ACTTACTGCTCCTTTGTTTGCGCTAAATCGATTTGTTATGTATTCAAATC 117943
                              v  i v    i       i v                   vi  v i
  rnd-1_family-         58 ACTAACCGATCCTCTGTTTGCACGAAATCGATTTGTTATGTATATAACTT 107

  scaffold222|s     117944 ATT-GCATACGAACGT-TTTGTTATTTATGTCACATGTTACATATATATT 117991
                           v  -v i   vv    -  i     v  ii v        iv  i   v 
  rnd-1_family-        108 TTTCTCGTACTCACGTGTTCGTTATGTACATAACATGTTATCTACATAAT 157

  scaffold222|s     117992 TTTTTGTGTACAG--TTATGTGTGCTACCTAGGAAGATAACACAAA 118035
                             ?vv    vv  -- v        ii    vii  i   v v   
  rnd-1_family-        158 TTNGGGTGTCAAGCATGATGTGTGCCGCCTACAGAGGTAAGAAAAA 203

Matrix = 20p43g.matrix
Kimura (with divCpGMod) = 27.15
Transitions / transversions = 0.75 (21/28)
Gap_init rate = 0.04 (7 / 191), avg. gap size = 1.14 (8 / 7)

662 22.43 8.05 3.66 scaffold222|size409693 117881 118116 (278180) rnd-1_family-0#Unknown 993 1238 (1270) m_b1835s001i23 70383

  scaffold222|s     117881 TAACACAATGACAACTTACTGCTCCTTTGTTTGCG------C--TAAATC 117922
                                   ivi    -----i              ------ --  v   
  rnd-1_family-        993 TAACACAACTGCAAC-----ACTCCTTTGTTTGCGAAAAATCGATACATC 1037

  scaffold222|s     117923 GATTTGTTATGTATTCAAATCATTGCATACGAACGTTTTGTTATTTATGT 117972
                                        ivi  v iii        v v  i -i    v     
  rnd-1_family-       1038 GATTTGTTATGTACATAACTTGCTGCATACGTAAGTCT-ATTATGTATGT 1086

  scaffold222|s     117973 CACATGTTACATATATA---T--TTTTTTGTGTACAGTTATGTGTGCTAC 118017
                             vi v   ii      --- --    v      v v     v       
  rnd-1_family-       1087 CAAGTTTTATGTATATAACATCATTTTGTGTGTAAATTTATGGGTGCTAC 1136

  scaffold222|s     118018 CT------AGGAAGATAACACAAAAAAAATGCTCTGATATTCAATTACTT 118061
                             ------      ii  v vi vi    i viv   i    v  i ii 
  rnd-1_family-       1137 CTCTCCAGAGGAAGGCAAGAAGATGAAAACGACATGACATTCTATCATCT 1186

  scaffold222|s     118062 GAAAAAAGGTATGTACATGACATTGTTATGTATATGTTAGTAGCTGTTTG 118111
                           -        i v        v         v    i-- iv   v    v
  rnd-1_family-       1187 -AAAAAAGGCAAGTACATGAAATTGTTATGAATATA--AAAAGCAGTTTT 1233

  scaffold222|s     118112 GACAC 118116
                                
  rnd-1_family-       1234 GACAC 1238

Matrix = 20p43g.matrix
Kimura (with divCpGMod) = 26.34
Transitions / transversions = 1.04 (26/25)
Gap_init rate = 0.06 (14 / 235), avg. gap size = 2.00 (28 / 14)


4200 8.54 3.40 0.50 scaffold222|size409693 118096 118683 (277613) C genome_7_1761#DNA (0) 654 50 m_b1835s001i24 70384

  scaffold222|s     118096 TGTTAGTAGCTGTTTG--GACACCCCCGTCTATAGACCCCACCACACAGT 118143
                                     i     --   -                     v      
C genome_7_1761        654 TGTTAGTAGCCGTTTGTAGAC-CCCCCGTCTATAGACCCCACCTCACAGT 606

  scaffold222|s     118144 CTATACACCTCCCCCCTCTAAAAATAATTTGGCGGGAAATATTGAACTGT 118193
                                v   --              i                       i
C genome_7_1761        605 CTATAGACC--CCCCCTCTAAAAATGATTTGGCGGGAAATATTGAACTGC 558

  scaffold222|s     118194 CCTTCTGACAATCATGGCACCAGTAACGATTCCAAATTTATTATTTGGAT 118243
                                               v   v                         
C genome_7_1761        557 CCTTCTGACAATCATGGCACGAGTCACGATTCCAAATTTATTATTTGGAT 508

  scaffold222|s     118244 GGTAGTGTCCGCAAAGTCTTGATAGAGTCTATAGACTAGTTATCTAAAAT 118293
                                     i i v                         i         
C genome_7_1761        507 GGTAGTGTCCACGATGTCTTGATAGAGTCTATAGACTAGTCATCTAAAAT 458

  scaffold222|s     118294 TATACGATAGAGTCTTTAGACTTTTATCTTTTTGATCGAGGAGTCTATAG 118343
                                          v       v   i          v           
C genome_7_1761        457 TATACGATAGAGTCTATAGACTTGTATTTTTTTGATCGTGGAGTCTATAG 408

  scaffold222|s     118344 ACTATCACAAAGGATTTATTGTTAAGTCTATAGACTATCGCCCTCGCGAA 118393
                                     i          v                            
C genome_7_1761        407 ACTATCACAAGGGATTTATTGATAAGTCTATAGACTATCGCCCTCGCGAA 358

  scaffold222|s     118394 CATGGTCTATAGACTAGTGAGCAATTTTAAATACAAGGGTCAA------- 118436
                           v  i                  i      v           v -------
C genome_7_1761        357 GATAGTCTATAGACTAGTGAGCGATTTTACATACAAGGGTCTATAGACCC 308

  scaffold222|s     118437 ----TCTGTTCACAAGGACCAGTCACTAACAGTCTATAGACTCATCAAAA 118482
                           ----            vi        v                   i   
C genome_7_1761        307 TTCCTCTGTTCACAAGTGCCAGTCACGAACAGTCTATAGACTCATCGAAA 258

  scaffold222|s     118483 AGGGGGGTGGGGGTCTATAGACTAGCTGTTATAGTCAATAGACTCATAAC 118532
                                                    i     i    v         i v 
C genome_7_1761        257 AGGGGGGTGGGGGTCTATAGACTAGTTGTTACAGTCTATAGACTCACACC 208

  scaffold222|s     118533 ACCCTTTTTGATGAGGCTATAGACTGTCATAGAGGGGTCTATAGAC--TC 118580
                              i    i                     i i             --  
C genome_7_1761        207 ACCTTTTTCGATGAGGCTATAGACTGTCATGGGGGGGTCTATAGACTATC 158

  scaffold222|s     118581 GTGTGAT-GACTATATAACCCC---CACAGTCTATAGA-AAGGGTGGTCT 118625
                           i      - v     v v    ---             - i   v     
C genome_7_1761        157 ATGTGATAGTCTATAGACCCCCCCTCACAGTCTATAGACAGGGGGGGTCT 108

  scaffold222|s     118626 ACACATGGTTTTTTGGCAAATTTCTTGGAGTCTATAGACTGGAGGGGGGG 118675
                              v i       i   i      v               iv        
C genome_7_1761        107 ACAAACGGTTTTTCGGCGAATTTCGTGGAGTCTATAGACTACAGGGGGGG 58

  scaffold222|s     118676 TCTACAAA 118683
                               i i 
C genome_7_1761         57 TCTATAGA 50

Matrix = 20p43g.matrix
Kimura (with divCpGMod) = 7.71
Transitions / transversions = 1.17 (27/23)
Gap_init rate = 0.02 (10 / 587), avg. gap size = 2.30 (23 / 10)


261 7.62 0.00 12.50 scaffold222|size409693 118651 118695 (277601) genome_7_1761#DNA 615 654 (0) m_b1835s001i25 70385

  scaffold222|s     118651 TGGAGTCTATAGACTGGAGGGGGGGTCTACAAATGGCTAGTAACA 118695
                              i          -----              i     v     
  genome_7_1761        615 TGGGGTCTATAGAC-----GGGGGGTCTACAAACGGCTACTAACA 654

Matrix = 20p43g.matrix
Kimura (with divCpGMod) = 5.45
Transitions / transversions = 2.00 (2/1)
Gap_init rate = 0.11 (5 / 44), avg. gap size = 1.00 (5 / 5)


232 9.68 0.00 0.00 scaffold222|size409693 118671 118701 (277595) C rnd-1_family-887#Unknown (141) 196 166 m_b1835s001i26 70386

  scaffold222|s     118671 GGGGGTCTACAAATGGCTAGTAACATATATA 118701
                                     i        v         i 
C rnd-1_family-        196 GGGGGTCTACGAATGGCTATTAACATATACA 166

Matrix = 20p43g.matrix
Kimura (with divCpGMod) = 7.11
Transitions / transversions = 2.00 (2/1)
Gap_init rate = 0.00 (0 / 30), avg. gap size = 0.0 (0 / 0)


267 20.63 3.17 0.00 scaffold222|size409693 118697 118759 (277537) rnd-1_family-14#Unknown 1050 1114 (508) m_b1835s001i27 70387

  scaffold222|s     118697 ATATAACAAGCGATGATGTCACTG-AACATTTCCTAACGTTGATCATGTG 118745
                                 v    ii vv  v    v-ii           i        i  
  rnd-1_family-       1050 ATATAAAAAGCAGTTTTGACACTTTGGCATTTCCTAACATTGATCATATG 1099

  scaffold222|s     118746 TAAAGATCT-TTTCA 118759
                               i i  -     
  rnd-1_family-       1100 TAAAAACCTATTTCA 1114

Matrix = 20p43g.matrix
Kimura (with divCpGMod) = 24.59
Transitions / transversions = 1.60 (8/5)
Gap_init rate = 0.03 (2 / 62), avg. gap size = 1.00 (2 / 2)


1994 2.55 2.14 1.78 scaffold222|size409693 118847 121139 (275157) (CTTCTTCTC)n#Simple_repeat 1 2301 (0) c_b1835s251i1 70388

  scaffold222|s     118847 CTTCTTCTCCTTCTTCTTCCTCCTCCTCCTCCTCCTCCTTCTCTCTCCTT 118896
                                           -    i  i     i  i        -       
  (CTTCTTCTC)n#          1 CTTCTTCTCCTTCTTC-TCCTTCTTCTCCTTCTTCTCCTTCT-TCTCCTT 48

  scaffold222|s     118897 CTTCTCC-TCTTCTCCTTCTTCTTCTTCTTCTCCTTCTTCTCCATCTTCT 118945
                                  -               i                   v      
  (CTTCTTCTC)n#         49 CTTCTCCTTCTTCTCCTTCTTCTCCTTCTTCTCCTTCTTCTCCTTCTTCT 98

  scaffold222|s     118946 TCTCCATCTTCTTCTCCAT-CTTCTTCTCCATCTTCTCCTTCTTCTCCTT 118994
                           i  i v   i     i - -          v                   
  (CTTCTTCTC)n#         99 CCTTCTTCTCCTTCTTC-TCCTTCTTCTCCTTCTTCTCCTTCTTCTCCTT 147

  scaffold222|s     118995 CTTCTCCTTCTTCTCCTTCTTCTCCTTCTTCTCCTTCTTCTCCTTCTTCT 119044
                                                                             
  (CTTCTTCTC)n#        148 CTTCTCCTTCTTCTCCTTCTTCTCCTTCTTCTCCTTCTTCTCCTTCTTCT 197

  scaffold222|s     119045 CCTTCTTCTCCTTCTTCTCCTTCTTCTCCTTCTTCTCCTTCTTCTCCTTC 119094
                                                                            -
  (CTTCTTCTC)n#        198 CCTTCTTCTCCTTCTTCTCCTTCTTCTCCTTCTTCTCCTTCTTCTCCTT- 246

  scaffold222|s     119095 CTTCTCCTTCTTCTCCTTCTTCTCCTTCTTCTCCTTCTTCTCCTTCTTCT 119144
                                                                             
  (CTTCTTCTC)n#        247 CTTCTCCTTCTTCTCCTTCTTCTCCTTCTTCTCCTTCTTCTCCTTCTTCT 296

  scaffold222|s     119145 CCTTCTTCTCCTTCTTCTCCTTCTTCTCCTTCTTCTCCTTGTTCTTCCCA 119194
                                                                   v   - -  v
  (CTTCTTCTC)n#        297 CCTTCTTCTCCTTCTTCTCCTTCTTCTCCTTCTTCTCCTTCTTC-T-CCT 344

  scaffold222|s     119195 TCTTCTTCCTTCTTCTCCTTCTTCTCCTTCTTCTCCTTCTTCTCCTTCTT 119244
                                -                                            
  (CTTCTTCTC)n#        345 TCTTC-TCCTTCTTCTCCTTCTTCTCCTTCTTCTCCTTCTTCTCCTTCTT 393

  scaffold222|s     119245 CTCCCTTCTTCTCCTTCTTCTCCTTCTTCCTCTTCTCCTTCTCCTTCTTT 119294
                             -                         -   --  i          -  
  (CTTCTTCTC)n#        394 CT-CCTTCTTCTCCTTCTTCTCCTTCTT-CTC--CTTCTTCTCCTTC-TT 438

  scaffold222|s     119295 CTCCTTCTTCCTCCTCCTT-TCCTTCTCCT-C-TCTTCTCCTTTCTTCTC 119341
                                    -     i   -       i  - -        -        
  (CTTCTTCTC)n#        439 CTCCTTCTT-CTCCTTCTTCTCCTTCTTCTCCTTCTTCTCC-TTCTTCTC 486

  scaffold222|s     119342 C--CTTCTCCTTCTTCTCCTTCTTCTCCTTCTTCTCCTTCTTCTCCTTCT 119389
                            --                                               
  (CTTCTTCTC)n#        487 CTTCTTCTCCTTCTTCTCCTTCTTCTCCTTCTTCTCCTTCTTCTCCTTCT 536

  scaffold222|s     119390 TC-CC-TC--CCCCTTCTTCTCCTCCTTCCTTCTCCTTCTCCTTCCTCCT 119435
                             -  -  -- i            i   -  i  i         -  i  
  (CTTCTTCTC)n#        537 TCTCCTTCTTCTCCTTCTTCTCCTTCTT-CTCCTTCTTCTCCTT-CTTCT 584

  scaffold222|s     119436 CCTCCCTCTCC-TC-TCTCCTCCTTCTTCC-TC-TC-CCTTTTCTCTCCT 119480
                              i i     -  -      i    -   -  -  -    i -      
  (CTTCTTCTC)n#        585 CCTTCTTCTCCTTCTTCTCCTTCTTC-TCCTTCTTCTCCTTCT-TCTCCT 632

  scaffold222|s     119481 TTTTCTCC--C-TCT--TTCTTCTCCTTCTTCTCCTTCTTCTCCTT-TTC 119524
                            i      -- -   --                             -  -
  (CTTCTTCTC)n#        633 TCTTCTCCTTCTTCTCCTTCTTCTCCTTCTTCTCCTTCTTCTCCTTCTT- 681

  scaffold222|s     119525 CCCCCCCTTCTCCCTCCCTCTCC--C-TCTCCCGC-TCCCCTCTCCTCTC 119570
                            i  ii     -   i i     -- -     iv -  i   -  i    
  (CTTCTTCTC)n#        682 CTCCTTCTTCT-CCTTCTTCTCCTTCTTCTCCTTCTTCTCCT-TCTTCTC 729

  scaffold222|s     119571 C-TCTTCTTCCCTCCTCTCCCTCTTCTCCTTCTTCT-C-TC--CTCCTTC 119615
                            -     -   i  i     i               - -  --       
  (CTTCTTCTC)n#        730 CTTCTTC-TCCTTCTTCTCCTTCTTCTCCTTCTTCTCCTTCTTCTCCTTC 778

  scaffold222|s     119616 -TCTCCCTTCTTCTCCTTCTTCTCCTTCTTCTCCTTCTTCTCCTTCTTCT 119664
                           -   -                                             
  (CTTCTTCTC)n#        779 TTCT-CCTTCTTCTCCTTCTTCTCCTTCTTCTCCTTCTTCTCCTTCTTCT 827

  scaffold222|s     119665 CCTTCTTCTCCTTCTTCTCCTTCTTCTCCTTCTTCTCCTTCTTCTCCTTC 119714
                                                                             
  (CTTCTTCTC)n#        828 CCTTCTTCTCCTTCTTCTCCTTCTTCTCCTTCTTCTCCTTCTTCTCCTTC 877

  scaffold222|s     119715 TTCTCCTTCTTCTCCTTCTTCTCCTTCTTCTCCCTTCTTCTCCTTCTTCT 119764
                                                          -                  
  (CTTCTTCTC)n#        878 TTCTCCTTCTTCTCCTTCTTCTCCTTCTTCT-CCTTCTTCTCCTTCTTCT 926

  scaffold222|s     119765 CCTTCTTCTCCTTCTTCTCCTTCTTCTCCTTCTTCTCCTTCTTCTCCTTC 119814
                                                                             
  (CTTCTTCTC)n#        927 CCTTCTTCTCCTTCTTCTCCTTCTTCTCCTTCTTCTCCTTCTTCTCCTTC 976

  scaffold222|s     119815 TTCTCCTTCTTTCTCCTTCTTCTCCTTCTTCTCCTTCTTCTCCTTCTTCT 119864
                                    -                                        
  (CTTCTTCTC)n#        977 TTCTCCTTC-TTCTCCTTCTTCTCCTTCTTCTCCTTCTTCTCCTTCTTCT 1025

  scaffold222|s     119865 CCTTCTTCTCCTTCTTCTCCTTCTCTCTTCTCTTCTTTCTCCTTCTTCTC 119914
                                                   -  -  -    -              
  (CTTCTTCTC)n#       1026 CCTTCTTCTCCTTCTTCTCCTTCT-TC-TC-CTTC-TTCTCCTTCTTCTC 1071

  scaffold222|s     119915 CTTCTTCTCCTTCTTCTCCTTCTTCTCCTTCTTCTCCTTCTTCTCCTCTA 119964
                                                                       - -  -
  (CTTCTTCTC)n#       1072 CTTCTTCTCCTTCTTCTCCTTCTTCTCCTTCTTCTCCTTCTTCT-C-CT- 1118

  scaffold222|s     119965 TCTTCTCCTTCTTCT-C--CTTCTCCTTCTTCTCCTTCTTCTCCTTCTTC 120011
                                          - --                               
  (CTTCTTCTC)n#       1119 TCTTCTCCTTCTTCTCCTTCTTCTCCTTCTTCTCCTTCTTCTCCTTCTTC 1168

  scaffold222|s     120012 TCCCTTCTTCTCCTTCTTCTCCTTCTTCTCCCTTCTTCTCCTTCTTCTCC 120061
                            -                           -                    
  (CTTCTTCTC)n#       1169 T-CCTTCTTCTCCTTCTTCTCCTTCTTCT-CCTTCTTCTCCTTCTTCTCC 1216

  scaffold222|s     120062 TTCTTCTCCTTCTTCTCCTTCTTCTCCTTCTTCT-C--CTTCTCCTTCTT 120108
                                                             - --            
  (CTTCTTCTC)n#       1217 TTCTTCTCCTTCTTCTCCTTCTTCTCCTTCTTCTCCTTCTTCTCCTTCTT 1266

  scaffold222|s     120109 CTCCTTCTTCTCCTTCTTCTCCTTCTTCTCCTTCTTCTCCTTCTTCTCCT 120158
                                                                             
  (CTTCTTCTC)n#       1267 CTCCTTCTTCTCCTTCTTCTCCTTCTTCTCCTTCTTCTCCTTCTTCTCCT 1316

  scaffold222|s     120159 TCTTCTCCTTCTTCTCCTTCTTCTCCTTCTTCTCCTTCTTCTCCTTCTTC 120208
                                                                             
  (CTTCTTCTC)n#       1317 TCTTCTCCTTCTTCTCCTTCTTCTCCTTCTTCTCCTTCTTCTCCTTCTTC 1366

  scaffold222|s     120209 TCCTTCTTCTCCTTC-T-TCCTTCTTCTCCTTCTTCTCCTTCTTCTCCTT 120256
                                          - -                                
  (CTTCTTCTC)n#       1367 TCCTTCTTCTCCTTCTTCTCCTTCTTCTCCTTCTTCTCCTTCTTCTCCTT 1416

  scaffold222|s     120257 CTTCTCCTTCTTCTCCTTCTTCTCCTTCTTCTCCTTCTTCTCCTTCTTCT 120306
                                                                             
  (CTTCTTCTC)n#       1417 CTTCTCCTTCTTCTCCTTCTTCTCCTTCTTCTCCTTCTTCTCCTTCTTCT 1466

  scaffold222|s     120307 CCTTCTTC-CCTTCTTCTCCTTCTTCTCCTTCTTCTCCTTCTTCTCCTTC 120355
                                   -                                         
  (CTTCTTCTC)n#       1467 CCTTCTTCTCCTTCTTCTCCTTCTTCTCCTTCTTCTCCTTCTTCTCCTTC 1516

  scaffold222|s     120356 TTCTCCTTCTTCTCCTTCTTCTCCTTCTTCTCCTCCTTCTCCTTCTTCTC 120405
                                                             i               
  (CTTCTTCTC)n#       1517 TTCTCCTTCTTCTCCTTCTTCTCCTTCTTCTCCTTCTTCTCCTTCTTCTC 1566

  scaffold222|s     120406 C-TC--CTTCTTCTCCTTCTTCTTCTCCTTCTTCTCCTTC-TCTTCCTTC 120451
                            -  --  i     i  i                      -  -      
  (CTTCTTCTC)n#       1567 CTTCTTCTCCTTCTTCTCCTTCTTCTCCTTCTTCTCCTTCTTC-TCCTTC 1615

  scaffold222|s     120452 TCCTTCTTCTTCTCCTTCTTCTCCTTCTTCTCCTTCTTCTCCTTCTTCTC 120501
                            i  i                                             
  (CTTCTTCTC)n#       1616 TTCTCCTTCTTCTCCTTCTTCTCCTTCTTCTCCTTCTTCTCCTTCTTCTC 1665

  scaffold222|s     120502 CTTCTTCTCCTTCTTCTCCTTCTCCTCCTTCTCCTCCTTCTCCTCCTTCT 120551
                                                  i        i        i        
  (CTTCTTCTC)n#       1666 CTTCTTCTCCTTCTTCTCCTTCTTCTCCTTCTTCTCCTTCTTCTCCTTCT 1715

  scaffold222|s     120552 TCTCCTTCTCCTTCTCCTTCTCCTCC-TCTTTCTCCTTCTTCTCCTTCTT 120600
                                - - -           i    -  -                    
  (CTTCTTCTC)n#       1716 TCTCC-T-T-CTTCTCCTTCTTCTCCTTC-TTCTCCTTCTTCTCCTTCTT 1761

  scaffold222|s     120601 CTCCTTCTTCTCCTTCTTCTCCTTCTTCCTCCTTCTTCTTCCTTCTTCTC 120650
                                                      -          -           
  (CTTCTTCTC)n#       1762 CTCCTTCTTCTCCTTCTTCTCCTTCTT-CTCCTTCTTC-TCCTTCTTCTC 1809

  scaffold222|s     120651 CTTCTTCTCCTTCTTCTCCTTCTTCTCCTTCTTCT-C--CTTCTCCTTCT 120697
                                                              - --           
  (CTTCTTCTC)n#       1810 CTTCTTCTCCTTCTTCTCCTTCTTCTCCTTCTTCTCCTTCTTCTCCTTCT 1859

  scaffold222|s     120698 TCTCCTTCTTCTCCTTCTTCTCCTTCTTCTCCTTCTTCTCCTTCTTCTCC 120747
                                                                             
  (CTTCTTCTC)n#       1860 TCTCCTTCTTCTCCTTCTTCTCCTTCTTCTCCTTCTTCTCCTTCTTCTCC 1909

  scaffold222|s     120748 TTCTTCTCCTTCTTCTCCTTCTTCTCCTTCTTCTCCTTCTTCTCCTTCTT 120797
                                                                             
  (CTTCTTCTC)n#       1910 TTCTTCTCCTTCTTCTCCTTCTTCTCCTTCTTCTCCTTCTTCTCCTTCTT 1959

  scaffold222|s     120798 CTCCTTCTTCTCCTTCTTCTCCTTCTTCTCCTTCTTCTCCTTCTTCTCCT 120847
                                                                             
  (CTTCTTCTC)n#       1960 CTCCTTCTTCTCCTTCTTCTCCTTCTTCTCCTTCTTCTCCTTCTTCTCCT 2009

  scaffold222|s     120848 TCTTCTCCTTCTTCTCCTTCTTCTCCTTCTTCTCCTTCTTCTCCTTCTTC 120897
                                                                             
  (CTTCTTCTC)n#       2010 TCTTCTCCTTCTTCTCCTTCTTCTCCTTCTTCTCCTTCTTCTCCTTCTTC 2059

  scaffold222|s     120898 TCCTTCTTCTCCTTCTTCTCCTTCTTCTCCTTCTTCTCCTTCTTCTCCTT 120947
                                                                             
  (CTTCTTCTC)n#       2060 TCCTTCTTCTCCTTCTTCTCCTTCTTCTCCTTCTTCTCCTTCTTCTCCTT 2109

  scaffold222|s     120948 CTTCTCCTTCTTCTCCTTCTTCTCCTTCTTCTCCTTGTTCTCCTTCTTCT 120997
                                                               v             
  (CTTCTTCTC)n#       2110 CTTCTCCTTCTTCTCCTTCTTCTCCTTCTTCTCCTTCTTCTCCTTCTTCT 2159

  scaffold222|s     120998 CCTTGTTCTCCTTCTTCTCCTTCTTCTCCTTCTTCTCCTTCTTCTCCTTC 121047
                               v                                             
  (CTTCTTCTC)n#       2160 CCTTCTTCTCCTTCTTCTCCTTCTTCTCCTTCTTCTCCTTCTTCTCCTTC 2209

  scaffold222|s     121048 TTCTCCTTCTTCTCCTTCTTCTCCTTCTTCTCCTTCTTCTCCTTCTTCTC 121097
                                                                             
  (CTTCTTCTC)n#       2210 TTCTCCTTCTTCTCCTTCTTCTCCTTCTTCTCCTTCTTCTCCTTCTTCTC 2259

  scaffold222|s     121098 CTTCTTTTTCTTCTTCTCCTTCTTCTCCCTCTCCTCCTTCTT 121139
                                 i i                   i   i         
  (CTTCTTCTC)n#       2260 CTTCTTCTCCTTCTTCTCCTTCTTCTCCTTCTTCTCCTTCTT 2301

Matrix = Unknown
Transitions / transversions = 5.88 (47/8)
Gap_init rate = 0.03 (80 / 2292), avg. gap size = 1.12 (90 / 80)


231 6.67 0.00 0.00 scaffold222|size409693 121169 121198 (275098) rnd-5_family-579#Unknown 2464 2493 (1363) m_b1835s001i28 70389

  scaffold222|s     121169 TGGAGCCTTCCCAGTATTTTTAGCGTCCCT 121198
                                        i         i      
  rnd-5_family-       2464 TGGAGCCTTCCCAATATTTTTAGTGTCCCT 2493

Matrix = 20p43g.matrix
Kimura (with divCpGMod) = 7.16
Transitions / transversions = 1.00 (2/0)
Gap_init rate = 0.00 (0 / 29), avg. gap size = 0.0 (0 / 0)


756 18.75 15.22 1.44 scaffold222|size409693 121212 121395 (274901) rnd-5_family-579#Unknown 2582 2790 (1066) m_b1835s001i29 70390

  scaffold222|s     121212 TCCTAAGCCCTATTTTTCCATCACTGCCTCCATTAATTTCTCATCAGAAT 121261
                            i              v       i         v          -   ?
  rnd-5_family-       2582 TTCTAAGCCCTATTTTGCCATCACCGCCTCCATTCATTTCTCATC-GAAN 2630

  scaffold222|s     121262 AAATGGTGGTTGCA-----------GACAATGATGA--AAGCTATGTCCT 121298
                            v ii-iiv     ----------- i i i  i  --      i i   
  rnd-5_family-       2631 ATACA-CATTTGCAACTACTCTGACGGCGACGACGACGAAGCTACGCCCT 2679

  scaffold222|s     121299 CCTTGATAGTCCATCATTGGATGATGA---------GGAAGTCTACTCTG 121339
                             ii   iv        i         ---------       v    i 
  rnd-5_family-       2680 CCCCGATGTTCCATCATCGGATGATGANGATGACGAGGAAGTCGACTCCG 2729

  scaffold222|s     121340 AAGATAAGACGTTAGAGTCCATCACACGACAAGCACGAGGCACTTC---- 121385
                                i                 i  i -iivv i   v    v  ----
  rnd-5_family-       2730 AAGATGAGACGTTAGAGTCCATCGCATG-TGCTCGCGACGCACGTCGCGA 2778

  scaffold222|s     121386 --TTGCCTGTTG 121395
                           --     i    
  rnd-5_family-       2779 AGTTGCCCGTTG 2790

Matrix = 20p43g.matrix
Kimura (with divCpGMod) = 14.87
Transitions / transversions = 2.40 (24/10)
Gap_init rate = 0.04 (8 / 183), avg. gap size = 3.88 (31 / 8)


3175 9.11 0.37 1.11 scaffold222|size409693 121391 121934 (274362) rnd-5_family-2789#LTR/Pao 237 776 (0) m_b1835s001i30 70391

  scaffold222|s     121391 TGTTGATGATTACCAGTCAGCAACACCAAGACCAGATGCAGAGACAACAA 121440
                                      ? v     i                       i      
  rnd-5_family-        237 TGTTGATGATTNCGAGTCAACAACACCAAGACCAGATGCAGAGGCAACAA 286

  scaffold222|s     121441 CAGCACAACAAAAAGAGAGAGAAGAATGCAGGGCCAGATATGAGGATCAA 121490
                           v   i i  i  --            ii      v           i   
  rnd-5_family-        287 GAGCGCGACGAA--GAGAGAGAAGAACACAGGGCAAGATATGAGGACCAA 334

  scaffold222|s     121491 TTACAAATGCATCAGGAAGTCATGAGACAACAGTCTTGATTCATGGCGAC 121540
                           --- i iv v v i ii i ??????????????????????????????
  rnd-5_family-        335 ---CGAGAGGAGCGGAGAATNNNNNNNNNNNNNNNNNNNNNNNNNNNNNN 381

  scaffold222|s     121541 AATGATATTGACAATGATTGATGGCAACAGGGTTGAGGCGATGATGGGTG 121590
                           ???????????????????????????????                   
  rnd-5_family-        382 NNNNNNNNNNNNNNNNNNNNNNNNNNNNNNNGTTGAGGCGATGATGGGTG 431

  scaffold222|s     121591 GTAACAGGGGTGATCCTACCCCTTCACCAATGCTTCCTCCATTTGGTTTC 121640
                                    -  ?      i?  i ?    i              ?   v
  rnd-5_family-        432 GTAACAGGG-TGNTCCTACTNCTCCNCCAACGCTTCCTCCATTTGNTTTG 480

  scaffold222|s     121641 AATAGCAATTATGATCATGGGCAAGGACAGCAAGGGATGACATCAAGTAA 121690
                                    v                i               v i  ?i 
  rnd-5_family-        481 AATAGCAATGATGATCATGGGCAAGGGCAGCAAGGGATGACAGCGAGNGA 530

  scaffold222|s     121691 TGTGACTGGAAATGAAAAGACTGCAGAGAGTGATGGAGAGGACAACTTAG 121740
                                 ?   i   i                  i       v i  vv  
  rnd-5_family-        531 TGTGACNGGAGATGGAAAGACTGCAGAGAGTGACGGAGAGGCCGACAGAG 580

  scaffold222|s     121741 ATGTTGATAACCGAATTCTGTTGTTGGAATTCTGTCTTATGGTGAAAGCC 121790
                            ?     i   i               v          ?   ?    v v
  rnd-5_family-        581 ANGTTGACAACTGAATTCTGTTGTTGGTATTCTGTCTTNTGGNGAAATCA 630

  scaffold222|s     121791 CTCTTGTGTTTCTAGATTGTGTCAAAGATATATGTAATAATGATTAGAGG 121840
                             i        i ?               ?  i              vi 
  rnd-5_family-        631 CTTTTGTGTTTTTNGATTGTGTCAAAGATNTACGTAATAATGATTAGTAG 680

  scaffold222|s     121841 TGGATGATTAGCCTTAGTGATAATGATTAGGAGTCACTATTTGCAAATAA 121890
                                           i                    v ?          
  rnd-5_family-        681 TGGATGATTAGCCTTAATGATAATGATTAGGAGTCACAANTTGCAAATAA 730

  scaffold222|s     121891 C--ATATAAATTGTTTGCACCACAATTAAATAATTATTTATTGCAC 121934
                            --                  v                        
  rnd-5_family-        731 CATATATAAATTGTTTGCACCCCAATTAAATAATTATTTATTGCAC 776

Matrix = 20p43g.matrix
Kimura (with divCpGMod) = 9.19
Transitions / transversions = 1.72 (31/18)
Gap_init rate = 0.01 (7 / 543), avg. gap size = 1.14 (8 / 7)


662 22.86 3.49 2.60 scaffold222|size409693 121936 122164 (274132) C rnd-1_family-354#Unknown (91) 467 237 m_b1835s001i31 70392

  scaffold222|s     121936 TAAACAAG--CTCAATATTGGCATCAACATCCTAGTGT-GACATGTATAC 121982
                              v    --   ?  i  v        i   -  v  - i  v   ?  
C rnd-1_family-        467 TAACCAAGAACTCNATGTTTGCATCAACGTCC-AGAGTNGGCAAGTANAC 419

  scaffold222|s     121983 CAGATTAATCTGATTGATCCCCACCAAACCTGCACAGAAGTCAAACA--- 122029
                           ?i??v ?  i     ?  ?  ?    i  v  vv iv i  ii    ---
C rnd-1_family-        418 NGNNGTNATTTGATTNATNCCNACCAGACGTGATCGCAGGTTGAACAGGT 369

  scaffold222|s     122030 -ACAACAGCAAAATAAAAATAATCCTTTTCCTTTCTCCGCACTCTATGTA 122078
                           - v ?v     v-i   vi i  --- i    i     ii?   ivi   
C rnd-1_family-        368 GAAANAAGCAAT-CAAATGTGAT---TCTCCTCTCTCCATNCTCCTCGTA 323

  scaffold222|s     122079 CCGCAATGTGTCGTT-AATCCATGGGAATGATGACTGCATTGCTTGCATT 122127
                           ?vv  ?      v  - i  ii-        ?     ? i?   i     
C rnd-1_family-        322 NATCANTGTGTCCTTCAGTCTG-GGGAATGANGACTGNACNGCTCGCATT 274

  scaffold222|s     122128 CCCCATCCCGCCGATTGTCCCATAGATGCTGCTTCTC 122164
                                ii    ?     ? v   ivvi i   i  i 
C rnd-1_family-        273 CCCCACTCCGCNGATTGNCGCATGCTCGTTGCCTCCC 237

Matrix = 20p43g.matrix
Kimura (with divCpGMod) = 27.44
Transitions / transversions = 1.55 (31/20)
Gap_init rate = 0.05 (11 / 228), avg. gap size = 1.27 (14 / 11)


532 24.33 7.53 1.98 scaffold222|size409693 122511 122749 (273547) C rnd-1_family-336#Unknown (0) 259 8 m_b1835s001i32 70393

  scaffold222|s     122511 CCCATCCATGGTTCCCCATATGGCAGGAAGGGCAGGGTGACGTCTCTCAA 122560
                                    ?  v     ? iiviivv?   i    i  ?  ? vi v  
C rnd-1_family-        259 CCCATCCATNGTGCCCCANACATTGTCNAGGACAGGATGNCGNCGTTGAA 210

  scaffold222|s     122561 TGAGTTCTCCATATTAGTCAAGTTTGTCATGGGAAGGTATTGCT--ATCT 122608
                            v viv i v   i vv  v     v   vv  ?v  ? --  i--    
C rnd-1_family-        209 TCATCGCCCGATACTCCTCCAGTTTCTCAGCGGNTGGNA--GCCTGATCT 162

  scaffold222|s     122609 TGGC--AATGTGGTCCTGTTTTAAAACCTTTATGACAATCCTGTGAGCAA 122656
                               --i   vv    --   v i      ? i  v?     viv?    
C rnd-1_family-        161 TGGCCAGATGATGTCC--TTTGAGAACCTTNACGAGNATCCTCCTNGCAA 114

  scaffold222|s     122657 ACTGAATGTATTT---AACAG----------CAGTGTAAAAAGCAACTGC 122693
                               ? v   i  ---?    ----------  ??vi     v       
C rnd-1_family-        113 ACTGNAGGTACTTCGCNACAGGAGNCATNGTCANNCCAAAAATCAACTGC 64

  scaffold222|s     122694 AAGGCCATCAAAGATCCTCACATGCGCATCCATGCCAGATACAA-ACTAA 122742
                            iii       v  ?  ? ivi ?  vv    i    i -    -? i? 
C rnd-1_family-         63 AGAACCATCAACGANCCNCGGGTNCGACTCCACGCCAAA-ACAAGNCCNA 15

  scaffold222|s     122743 TACAGTC 122749
                           v   i  
C rnd-1_family-         14 GACAATC 8

Matrix = 20p43g.matrix
Kimura (with divCpGMod) = 30.24
Transitions / transversions = 0.84 (26/31)
Gap_init rate = 0.04 (10 / 238), avg. gap size = 2.30 (23 / 10)


577 2.90 1.45 0.00 scaffold222|size409693 123142 123210 (273086) C rnd-1_family-1133#Unknown (0) 70 1 m_b1835s001i33 70394

  scaffold222|s     123142 GATGAATAGGACTTTAGGATAGAAAAGTTCAGTCCCA-GGAACTACCTCA 123190
                                                               i-            
C rnd-1_family-         70 GATGAATAGGACTTTAGGATAGAAAAGTTCAGTCCCGTGGAACTACCTCA 21

  scaffold222|s     123191 AGAGGTAGTTTCGAGGGACT 123210
                                       i       
C rnd-1_family-         20 AGAGGTAGTTTCAAGGGACT 1

Matrix = 20p43g.matrix
Kimura (with divCpGMod) = 1.62
Transitions / transversions = 1.00 (2/0)
Gap_init rate = 0.01 (1 / 68), avg. gap size = 1.00 (1 / 1)


392 27.85 1.24 1.88 scaffold222|size409693 123146 123306 (272990) rnd-5_family-222#Unknown 299 458 (67) m_b1835s001i34 70395

  scaffold222|s     123146 AATAGGACTTTAGGAT-AGAAAAGTTCAGTCCCA-GGAACTACCTCAAGA 123193
                                  -      v -  i v?         ii-  i ivivv ? ?  
  rnd-5_family-        299 AATAGGA-TTTAGGTTTAGGACNGTTCAGTCCTGTGGGATGGGGTNANGA 347

  scaffold222|s     123194 GGTAGTTTCGAGGGACTCAGTTTAGAAGGCTTTTTAGAAAAAGCTAGATT 123243
                           vvivi ii iv       ii     i v   v i               i
  rnd-5_family-        348 CCCCATCCCATGGGACTCGATTTAGGACGCTATCTAGAAAAAGCTAGATC 397

  scaffold222|s     123244 GAGTTTAGGATCGTGCTAGACATGGCAATTTTTTGCATCTAGGGAGTAGA 123293
                                     ivv      iiiv  v  -    viv vv  -  vv    
  rnd-5_family-        398 GAGTTTAGGACGTTGCTAGGTGAGGAAA-TTTTGAAAAATA-GGCCTAGA 445

  scaffold222|s     123294 GAAATAGTACCTA 123306
                           i      v     
  rnd-5_family-        446 AAAATAGAACCTA 458

Matrix = 20p43g.matrix
Kimura (with divCpGMod) = 33.14
Transitions / transversions = 1.00 (22/22)
Gap_init rate = 0.03 (5 / 160), avg. gap size = 1.00 (5 / 5)


710 17.78 2.96 0.00 scaffold222|size409693 123307 123441 (272855) C genome_4_21158#DNA (0) 421 283 m_b1835s001i35 70396

  scaffold222|s     123307 CTGTTTATCTTGGTCTATAAGATCCCACGAACTTTAAGATATTTTTT-CC 123355
                            i  v    vi     v  i         i i v        v    -  
C genome_4_2115        421 CCGTATATCACGGTCTTTAGGATCCCACGGATTATAAGATATGTTTTGCC 372

  scaffold222|s     123356 AATATCATTGACATTTGTATTTTTCACCCAATGAAACAACCCCAGATGTT 123405
                           i  v iii                  v i i i    i     i  i   
C genome_4_2115        371 GATTTTGCTGACATTTGTATTTTTCAGCTAGTAAAACGACCCCGGACGTT 322

  scaffold222|s     123406 C---ACCCTTTATGGTTAGACTCACCTCTCTCACAGCAA 123441
                            ---                       i   v       
C genome_4_2115        321 CTAAACCCTTTATGGTTAGACTCACCTTTCTGACAGCAA 283

Matrix = 20p43g.matrix
Kimura (with divCpGMod) = 15.34
Transitions / transversions = 2.00 (16/8)
Gap_init rate = 0.01 (2 / 134), avg. gap size = 2.00 (4 / 2)

1382 14.25 0.43 3.98 scaffold222|size409693 123442 123675 (272621) C genome_4_21158#DNA (178) 243 18 m_b1835s001i36 70396

  scaffold222|s     123442 GCCGAGAAACTGCCAATATAAGAGAAAGACATCACACATCTTAAGCACAT 123491
                                      v  i  i vv       v  i         ii       
C genome_4_2115        243 GCCGAGAAACTTCCGATGTCCGAGAAAGTCACCACACATCTCGAGCACAT 194

  scaffold222|s     123492 GGTGGAGGGGTAGACAGCACAGTGAAGCAAGAGAAGTAAAATGGTGGGAG 123541
                                      ii       i i              i    v i-----
C genome_4_2115        193 GGTGGAGGGGTGAACAGCACGGCGAAGCAAGAGAAGTGAAATTGC----- 149

  scaffold222|s     123542 GAAAAATATGTTACGATAAGGCTACACCAAAGTAAATAGGAAAGACACCA 123591
                           ----      v   i          vi                  i  i 
C genome_4_2115        148 ----AATATGGTACAATAAGGCTACCTCAAAGTAAATAGGAAAGATACTA 103

  scaffold222|s     123592 TTATTTTTTCTCATGTTGGCACCACTAGCTTTGCACGGATTATAAGATA- 123640
                                       i  i     i             vi            -
C genome_4_2115        102 TTATTTTTTCTCGTGCTGGCATCACTAGCTTTGCAAAGATTATAAGATAT 53

  scaffold222|s     123641 TGTTTAATGTATCTTTTGACATTTGGCGGATCTTA 123675
                            v     v                v v     i  
C genome_4_2115         52 TTTTTAAAGTATCTTTTGACATTTTGGGGATCCTA 18

Matrix = 20p43g.matrix
Kimura (with divCpGMod) = 13.37
Transitions / transversions = 1.67 (20/12)
Gap_init rate = 0.04 (10 / 233), avg. gap size = 1.00 (10 / 10)


511 17.02 3.12 8.20 scaffold222|size409693 123573 123700 (272596) genome_9_4307#DNA 310 431 (0) m_b1835s001i37 70397

  scaffold222|s     123573 GTAAATAGGAAAGACACCATTAT---TTTTTCTCATGTTGGCACCACTAG 123619
                                    vvi  i  --    ---      i i    i   i v   i
  genome_9_4307        310 GTAAATAGGCTGGATAC--TTATATTTTTTTCCCGTGTTAGCATCTCTAA 357

  scaffold222|s     123620 CTTTGCACGGATTATAAGATATGTTT-AATGTATCTTTTGACATTTGGCG 123668
                                                vii  -                   vv  
  genome_9_4307        358 CTTTGCACGGATTATAAGATAAACTTAAATGTATCTTTTGACATTTTCCG 407

  scaffold222|s     123669 GATCTTACGATCTTATAGAGGGAGATATATGG 123700
                            v     i  v i--------        i  
  genome_9_4307        408 GCTCTTATGAACC--------GAGATATACGG 431

Matrix = 20p43g.matrix
Kimura (with divCpGMod) = 16.41
Transitions / transversions = 1.50 (12/8)
Gap_init rate = 0.09 (12 / 127), avg. gap size = 1.17 (14 / 12)


226 15.15 0.00 0.00 scaffold222|size409693 123701 123733 (272563) C rnd-5_family-3484#Unknown (117) 1966 1934 m_b1835s001i38 70398

  scaffold222|s     123701 TAGGGATTTGGAAAATATTAGGAAGGCTCCACT 123733
                                 i iii        i             
C rnd-5_family-       1966 TAGGGACTCAAAAAATATTGGGAAGGCTCCACT 1934

Matrix = 20p43g.matrix
Kimura (with divCpGMod) = 18.05
Transitions / transversions = 1.00 (5/0)
Gap_init rate = 0.00 (0 / 32), avg. gap size = 0.0 (0 / 0)


283 21.05 1.32 0.00 scaffold222|size409693 123796 123871 (272425) C rnd-1_family-409#Unknown (429) 291 215 m_b1835s001i39 70399

  scaffold222|s     123796 CGTAAAGCATATTGAAAGCATCTTGGGGCAAGCCGGTCATGAATAAAAAT 123845
                              i       ?i   ?  v   i   v   ?  v     v  ? ii  ?
C rnd-1_family-        291 CGTGAAGCATANCGAANGCCTCTCGGGTCAANCCTGTCATCAANAGGAAN 242

  scaffold222|s     123846 GA-ATCAGGTCCCTTTTGTGATAGAGA 123871
                             -iv i      iv ?i  ?v??   
C rnd-1_family-        241 GACGACGGGTCCCCATNATGNANNAGA 215

Matrix = 20p43g.matrix
Kimura (with divCpGMod) = 21.30
Transitions / transversions = 1.29 (9/7)
Gap_init rate = 0.01 (1 / 75), avg. gap size = 1.00 (1 / 1)


844 19.09 6.00 0.47 scaffold222|size409693 123879 124078 (272218) C rnd-1_family-536#Unknown (114) 243 33 m_b1835s001i40 70400

  scaffold222|s     123879 CCAGTCCTACGAGTGG-CTTCTTAATTTTGTTGCACAACTTCTTAACCCG 123927
                             ?       v?    -i     v  v               i ?    i
C rnd-1_family-        243 CCNGTCCTACCNGTGGGTTTCTTCATGTTGTTGCACAACTTCCTNACCCA 194

  scaffold222|s     123928 TGTCTTCTTGATGTCATCTTCCGACCTCAAATTCTCCTCCTTGGA----- 123972
                           vv ?     ? v   i  i  v  v v            vii?  -----
C rnd-1_family-        193 GTTNTTCTTNAGGTCGTCCTCGGAGCGCAAATTCTCCTCGCCNGACTCTT 144

  scaffold222|s     123973 ------ACGCGATGGCGACTAATCGCCATCCCTCTGCACCATCAGGTAAA 124016
                           ------ ?    vv     i iv      v    i  i  i i   ? ii
C rnd-1_family-        143 CCTTGTANGCGAGCGCGACCAGGCGCCATGCCTCCGCGCCGTTAGGNAGG 94

  scaffold222|s     124017 ATCCTCTCCACGATTGGGATGAGGATGTTGTTTTGGTAGTTTGGGCGGCC 124066
                                   v     v                 i      -    i?v   
C rnd-1_family-         93 ATCCTCTCGACGATGGGGATGAGGATGTTGTTCTGGTAG-TTGGANTGCC 45

  scaffold222|s     124067 CGGAAGGCGCCC 124078
                           v  vv    v  
C rnd-1_family-         44 GGGCTGGCGGCC 33

Matrix = 20p43g.matrix
Kimura (with divCpGMod) = 20.73
Transitions / transversions = 0.81 (17/21)
Gap_init rate = 0.02 (4 / 199), avg. gap size = 3.25 (13 / 4)


659 20.15 13.40 2.80 scaffold222|size409693 124141 124334 (271962) genome_11_16249#DNA 450 663 (0) m_b1835s001i41 70401

  scaffold222|s     124141 AAAATGCGTGGTACTTTACATGTTAGCGGAGGCGGGTCTAAAT--TTAGA 124188
                                ii     -- vi  i  v  iviiv    i-       --     
  genome_11_162        450 AAAATATGTGGT--TACACGTGGTAAAAATGGCGA-TCTAAATATTTAGA 496

  scaffold222|s     124189 AGATGGTTT----------AGACCAAAAGTAGGGGTGTCCGGACACCCCG 124228
                            v    v  ----------    v      i                  v
  genome_11_162        497 ACATGGGTTGATCCAAAATAGACAAAAAGTGGGGGTGTCCGGACACCCCC 546

  scaffold222|s     124229 ACTTTTTTCAGATTTAGACCAAAAATAGGGTTGGTCATCGC--------- 124269
                           v      i    v           i i    v  --i    ---------
  genome_11_162        547 TCTTTTTCCAGAGTTAGACCAAAAGTGGGGTGGG--GTCGCAGGTTTGGA 594

  scaffold222|s     124270 ----ATTTGGACCACATATAGACGGTCCAAATATTTGGATATCTAGAT-T 124314
                           ----  i      iv  v i             i iii v    i  i- 
  genome_11_162        595 ACAGATCTGGACCGGATTTGGACGGTCCAAATACTCAAAAATCTGGACAT 644

  scaffold222|s     124315 ATTAGACTGATAGACCAATT 124334
                            -     ii           
  genome_11_162        645 A-TAGACCAATAGACCAATT 663

Matrix = 20p43g.matrix
Kimura (with divCpGMod) = 22.63
Transitions / transversions = 1.71 (24/14)
Gap_init rate = 0.06 (11 / 193), avg. gap size = 2.91 (32 / 11)


1929 17.70 1.10 1.94 scaffold222|size409693 124394 124756 (271540) rnd-1_family-291#Unknown 1 360 (879) m_b1835s001i42 70402

  scaffold222|s     124394 AGTTTTGGTAGAGTCTTGATGTGTGAGATTTTGTGTGTGTGCGCACCATG 124443
                                vi  iv        i i    v     v ?ivv            
  rnd-1_family-          1 AGTTTAAGTGTAGTCTTGACGCGTGACATTTTTTNCTAGTGCGCACCATG 50

  scaffold222|s     124444 CAAAAATCATCACATCACTTCATCAACACTCTCCCACCATGATGATCTTG 124493
                                 -        -i  v i         v          i     iv
  rnd-1_family-         51 CAAAAA-CATCACAT-GCTGCGTCAACACTCACCCACCATGACGATCTCC 98

  scaffold222|s     124494 GCCACACCATCAGAAATCAGCTCACCCGACAAAA-CCATTGCGGATACAA 124542
                              i    i      ?     i    vv      -    i  i     ? 
  rnd-1_family-         99 GCCGCACCGTCAGAANTCAGCCCACCACACAAAAACCATCGCAGATACNA 148

  scaffold222|s     124543 AACTCCCAATGCCACACACTTCAAGGCCAAATCCAAGATGACAATATCCC 124592
                               i  ivi   i    v i  ?  ?  v    i?  i           
  rnd-1_family-        149 AACTTCCGCCGCCGCACAATCCANGGNCACATCCGNGACGACAATATCCC 198

  scaffold222|s     124593 CAGCATGATTGCCCTGATTGGTCATACTTTAAAGGAAATGAATCCTACCA 124642
                            i  ii   i    i    v   i  i ? iiii   -i      i?   
  rnd-1_family-        199 CGGCGCGATCGCCCCGATTCGTCGTATTNTGGGAGAA-CGAATCCCNCCA 247

  scaffold222|s     124643 CCACCATGCTAGTTTTGTTACATTTTTTGTCACAGCATGACGTGATGAGA 124692
                                    i i                     i   i         i  
  rnd-1_family-        248 CCACCATGCCAATTTTGTTACATTTTTTGTCACGGCACGACGTGATGGGA 297

  scaffold222|s     124693 ATTAACCCTTTTTGCTGTTGGTAAATTGTTT--AATGCTTCAAATCTC-T 124739
                              v   v                i      --  vi ----   i  -i
  rnd-1_family-        298 ATTCACCGTTTTTGCTGTTGGTAAGTTGTTTGAAAGAC----AATTTCAC 343

  scaffold222|s     124740 TATTTTACTGATCTACA 124756
                                  ii        
  rnd-1_family-        344 TATTTTATCGATCTACA 360

Matrix = 20p43g.matrix
Kimura (with divCpGMod) = 13.67
Transitions / transversions = 2.50 (45/18)
Gap_init rate = 0.03 (10 / 362), avg. gap size = 1.10 (11 / 10)


1885 15.15 0.30 1.81 scaffold222|size409693 124744 125079 (271217) rnd-1_family-291#Unknown 605 935 (304) m_b1835s001i43 70402

  scaffold222|s     124744 TTACTGATCTACAAGTTTATTTAATTCTTCTTCTTCTTCAACTGACCACC 124793
                             v     i?iii                      -      i     ? 
  rnd-1_family-        605 TTCCTGATTNGTGAGTTTATTTAATTCTTCTTCTT-TTCAACCGACCANC 653

  scaffold222|s     124794 CCTCCATTACCGGGGCATCCACTCCACTTTGCAACACTTCCTTCCACTTT 124843
                                i   iv         i                v           v
  rnd-1_family-        654 CCTCCGTTATGGGGGCATCCGCTCCACTTTGCAACACATCCTTCCACTTG 703

  scaffold222|s     124844 TCTACTAACTCATTCTTTTTCTTTCCAGTCGCTTTGACTTCGCAATATTG 124893
                                      i         vv      ii      i  ivi       
  rnd-1_family-        704 TCTACTAACTCGTTCTTTTTCAATCCAGTTACTTTGATTTTTTAATATTG 753

  scaffold222|s     124894 CAGGACTACTTTCAACTA-TGAATATTATAATTCTTGATGCCCTTGGCTT 124942
                                v           v-      i    i    i  ii          
  rnd-1_family-        754 CAGGAGTACTTTCAACTCCTGAATACTATAGTTCTCGACACCCTTGGCTT 803

  scaffold222|s     124943 GAAACAAAATGGTACAAGCCTCTTGCACATTGTTGTTGCTTTTTAATGTC 124992
                              v     i   i i         i?  v i           i    i 
  rnd-1_family-        804 GAACCAAAACGGTGCGAGCCTCTTGTNCAATATTGTTGCTTTTCAATGCC 853

  scaffold222|s     124993 ATCTCCTTCTTCTTTGTCAACTCCTTCTTCTTCTTTTCATTGTTGAGCTT 125042
                            i     i      ii        ?     i  i v        vv    
  rnd-1_family-        854 ACCTCCTCCTTCTTCATCAACTCCNTCTTCCTCCTGTCATTGTTTCGCTT 903

  scaffold222|s     125043 AGCAACCACCAAAAATACATTATCAGTTGTGTAATGG 125079
                              v   v            i -----      i   
  rnd-1_family-        904 AGCTACCCCCAAAAATACATCA-----TGTGTAGTGG 935

Matrix = 20p43g.matrix
Kimura (with divCpGMod) = 14.94
Transitions / transversions = 2.12 (34/16)
Gap_init rate = 0.02 (7 / 335), avg. gap size = 1.00 (7 / 7)


674 20.61 0.76 0.00 scaffold222|size409693 125210 125340 (270956) C genome_9_1663#DNA (297) 134 3 m_b1835s001i44 70403

  scaffold222|s     125210 GGTGTAAAGGGGAACCTATTTTTGAAGGTTTTA-TTCCATTTGAGTGGAT 125258
                                i        v     i    i       -   i       i    
C genome_9_1663        134 GGTGTGAAGGGGAAACTATTCTTGAGGGTTTTAGTTCTATTTGAGCGGAT 85

  scaffold222|s     125259 TAAATACACAAAAAAGACAGAAGTCAGTGAGACTCACCCCCTGTTACTTA 125308
                                 vvii     v   i v            ii   vv         
C genome_9_1663         84 TAAATAACTGAAAAACACAAATGTCAGTGAGACTTGCCCGGTGTTACTTA 35

  scaffold222|s     125309 CACACCAGTGCGACCTCTTATCTGAGGTATAC 125340
                           i     i   iv    v v   i ivv     
C genome_9_1663         34 TACACCGGTGTTACCTATAATCCGGCTTATAC 3

Matrix = 20p43g.matrix
Kimura (with divCpGMod) = 21.44
Transitions / transversions = 1.25 (15/12)
Gap_init rate = 0.01 (1 / 130), avg. gap size = 1.00 (1 / 1)


410 16.84 25.26 0.00 scaffold222|size409693 125443 125537 (270759) C rnd-1_family-829#Unknown (0) 119 1 m_b1835s001i45 70404

  scaffold222|s     125443 ATCTGTATAATTATAGCAGTAAGGATC----------------------- 125469
                               i   v                  -----------------------
C rnd-1_family-        119 ATCTATATTATTATAGCAGTAAGGATCGGCGTTGCGAGACGCTAAACGGT 70

  scaffold222|s     125470 -CAAAGCCTGTGAAAATGTTGGAAAAATGAGAACCTAAAAAATAATTATC 125518
                           -       i i     i  i       iv                 ii  
C rnd-1_family-         69 TCAAAGCCCGCGAAAACGTCGGAAAAACTAGAACCTAAAAAATAATCGTC 20

  scaffold222|s     125519 GTTATACGTACCATACAAT 125537
                            iv  i v i    i    
C rnd-1_family-         19 GCGATGCCTGCCATGCAAT 1

Matrix = 20p43g.matrix
Kimura (with divCpGMod) = 12.06
Transitions / transversions = 3.00 (12/4)
Gap_init rate = 0.02 (2 / 94), avg. gap size = 12.00 (24 / 2)

437 18.69 12.15 0.00 scaffold222|size409693 125463 125569 (270727) C rnd-1_family-822#Unknown (34) 133 14 m_b1835s001i46 70404

  scaffold222|s     125463 AAGGATCCAAAGCCTGTGAAAATGTTGGAAAAATGAGAACCTAAAAAATA 125512
                             v i i       i i     i  i       iv               
C rnd-1_family-        133 AACGGTTCAAAGCCCGCGAAAACGTCGGAAAAACTAGAACCTAAAAAATA 84

  scaffold222|s     125513 ATTATCGTTATACGTACCATACAATCAAAATGGAAAC-------AAT--- 125552
                             ii   iv  i v i    i     i   i      -------   ---
C rnd-1_family-         83 ATCGTCGCGATGCCTGCCATGCAATCGAAACGGAAACGCGCGAAAATTAG 34

  scaffold222|s     125553 -AAACAAACAC--AAGCAGG 125569
                           -   v      --       
C rnd-1_family-         33 CAAAAAAACACGAAAGCAGG 14

Matrix = 20p43g.matrix
Kimura (with divCpGMod) = 13.03
Transitions / transversions = 3.00 (15/5)
Gap_init rate = 0.04 (4 / 106), avg. gap size = 3.25 (13 / 4)


536 22.24 0.00 2.56 scaffold222|size409693 125575 125694 (270602) rnd-4_family-2239#Unknown 47 163 (1) m_b1835s001i47 70405

  scaffold222|s     125575 AACAGGACTTAACACCAAACATAACAGGAATCAATTGTGGGTATGGATTT 125624
                                    i  v   v    ii  v    v      ---   iv     
  rnd-4_family-         47 AACAGGACTCAAAACCTAACACGACCGGAAACAATTG---GTACCGATTT 93

  scaffold222|s     125625 AAAACTACCTCCACAAATAAAAATTGCACTGTGAATTCATATGGGTGGGC 125674
                                  v      i  ii    iv i    v      i  i vi   i 
  rnd-4_family-         94 AAAACTAACTCCACGAACGAAAACGGTACTGGGAATTCGTACGCATGGAC 143

  scaffold222|s     125675 CGTATTAAATGTAGGTCCAC 125694
                           ?   v i  i   v      
  rnd-4_family-        144 NGTAATGAACGTATGTCCAC 163

Matrix = 20p43g.matrix
Kimura (with divCpGMod) = 19.07
Transitions / transversions = 1.36 (15/11)
Gap_init rate = 0.03 (3 / 119), avg. gap size = 1.00 (3 / 3)


449 24.82 0.00 3.31 scaffold222|size409693 125584 125708 (270588) C rnd-5_family-1552#Unknown (25) 131 11 m_b1835s001i48 70406

  scaffold222|s     125584 TAACACCAAACATAACAGGAATCAATTGTGGGTATGGATTTAAAACTACC 125633
                              v   i    i  v     v     i--    iv    v       ?v
C rnd-5_family-        131 TAAAACCGAACACAAAAGGAAACAATTA--GGTACCGATTAAAAACTANA 84

  scaffold222|s     125634 TCCACAAATAAAAATTGCACTGTGAATTCATATGGGTGGGCCGTATTAAA 125683
                             v  i  i     iv i          ii  i vi  ii v   i i  
C rnd-5_family-         83 TCAACGAACAAAAACGGTACTGTGAATTTGTACGTATGAACAGTACTGAA 34

  scaffold222|s     125684 TGTAGGTCCACCCTAGATTGAAATC 125708
                           iv  i   ?  v--           
C rnd-5_family-         33 CTTAAGTCNACA--AGATTGAAATC 11

Matrix = 20p43g.matrix
Kimura (with divCpGMod) = 26.62
Transitions / transversions = 1.50 (18/12)
Gap_init rate = 0.03 (4 / 124), avg. gap size = 1.00 (4 / 4)


591 15.24 0.95 0.00 scaffold222|size409693 125698 125802 (270494) rnd-1_family-811#Unknown 1 106 (115) m_b1835s001i49 70407

  scaffold222|s     125698 AGATTGAAATCAACAAGACTGAACAGAATTCTCACCGATTTAAAACAATC 125747
                                      v                                  vi  
  rnd-1_family-          1 AGATTGAAATCTACAAGACTGAACAGAATTCTCACCGATTTAAAACCGTC 50

  scaffold222|s     125748 CTGATGCAAGACCAAAAAATGAAAT-GCCCATCATTTATGGATTCCTTCT 125796
                           v i v       ii  vi     v -    ?        vv     v   
  rnd-1_family-         51 GTAAAGCAAGACTGAACGATGAACTGGCCCNTCATTTATTCATTCCATCT 100

  scaffold222|s     125797 TTTGTG 125802
                             i i 
  rnd-1_family-        101 TTCGCG 106

Matrix = 20p43g.matrix
Kimura (with divCpGMod) = 12.99
Transitions / transversions = 0.78 (7/9)
Gap_init rate = 0.01 (1 / 104), avg. gap size = 1.00 (1 / 1)


710 21.48 0.67 0.00 scaffold222|size409693 125806 125954 (270342) rnd-5_family-3808#Unknown 1603 1752 (593) m_b1835s001i50 70408

  scaffold222|s     125806 ATGAGATCATGTCAGACCCACCCTAGGTCATTGGACAACTCCTCTGTGCA 125855
                            i           v        vi          i v?    i       
  rnd-5_family-       1603 ACGAGATCATGTCTGACCCACCACAGGTCATTGGGCCNCTCCCCTGTGCA 1652

  scaffold222|s     125856 ATTGATGCCCTATTCTGTCACAGTGAAATTGTACTTGACAAGCTCACTTG 125905
                                 v   v    i       v i      i  ?    vv iv  i  
  rnd-5_family-       1653 ATTGATTCCCAATTCCGTCACAGGGGAATTGTGCTNGACATTCCGACCTG 1702

  scaffold222|s     125906 CCCTGTGTTCTTTGAGGAGCACTGCTGTAACATTTGTATGAGGAA-GGAC 125954
                           i    v v ?          vv vvi ?  i  vi  i ii    -    
  rnd-5_family-       1703 TCCTGAGGTNTTTGAGGAGCTGTCACGNAATATGCGTGTAGGGAACGGAC 1752

Matrix = 20p43g.matrix
Kimura (with divCpGMod) = 21.90
Transitions / transversions = 1.00 (16/16)
Gap_init rate = 0.01 (1 / 148), avg. gap size = 1.00 (1 / 1)


257 20.00 0.00 0.00 scaffold222|size409693 125950 126004 (270292) genome_2_112380-9]2#Unspecified 1 55 (617) m_b1835s001i51 70409

  scaffold222|s     125950 AGGACTTTACAGAAAGTATGTACTATGGTAATGATACCAGTGCTCATACA 125999
                                    vi   v         vvi   v v    v   i     i  
  genome_2_1123          1 AGGACTTTAGGGAATGTATGTACTCAAGTACTCATACAAGTACTCATGCA 50

  scaffold222|s     126000 AAAAA 126004
                                
  genome_2_1123         51 AAAAA 55

Matrix = 20p43g.matrix
Kimura (with divCpGMod) = 23.27
Transitions / transversions = 0.57 (4/7)
Gap_init rate = 0.00 (0 / 54), avg. gap size = 0.0 (0 / 0)


524 23.42 4.57 2.49 scaffold222|size409693 126163 126359 (269937) C genome_9_21658#DNA (287) 478 278 m_b1835s001i52 70410

  scaffold222|s     126163 AGTACAAAGTTCACCTGAAAGTACAAAGATCATCCAAATAGATTTTTCTG 126212
                                       vi i            v  v   i  viv iivvvv  
C genome_9_2165        478 AGTACAAAGTTCCTCCGAAAGTACAAAGTTCCTCCGAAAGTACCAAAATG 429

  scaffold222|s     126213 TACTTTTGGATGAACTTTGTACC-AATGTCCTGTTTGCT-GTAGAAAATA 126260
                                 i   v            -  iv --  v  v  -          
C genome_9_2165        428 TACTTTCGGAGGAACTTTGTACCTAACTT--TGATTTCTCGTAGAAAATA 381

  scaffold222|s     126261 AAAAGTTTCCTACGTATCAAAATACTTTC-AGGGAAGTTTGTACTTT--- 126306
                           v  v v      vi  vvv vi       - i  v v          ---
C genome_9_2165        380 TAATGATTCCTAAATAGACATGTACTTTCGAAGGTACTTTGTACTTTGTA 331

  scaffold222|s     126307 -CATAGGTAAAATGCAAAGTA--TCAAAAATGTACAGAGTTCTCGCAAAA 126353
                           -   v --   i i       --  vi   -     i   v iiv i   
C genome_9_2165        330 CCATCG--AAAGTACAAAGTACCTCCGAAA-GTACAAAGTACCTCCGAAA 284

  scaffold222|s     126354 GTACCT 126359
                                 
C genome_9_2165        283 GTACCT 278

Matrix = 20p43g.matrix
Kimura (with divCpGMod) = 24.77
Transitions / transversions = 0.67 (18/27)
Gap_init rate = 0.06 (11 / 196), avg. gap size = 1.27 (14 / 11)


1304 25.29 13.26 0.94 scaffold222|size409693 126554 127028 (269268) rnd-5_family-3808#Unknown 1761 2293 (52) m_b1835s001i53 70408

  scaffold222|s     126554 CAGGTTCAATTCCAGGTGTTTATTACATAAAATTGCACCCAATTGCACAG 126603
                                            ?iv v    v  v v         iivv     
  rnd-5_family-       1761 CAGGTTCAATTCCAGGTNCGTCTTACCTACACTTGCACCCAGCGCCACAG 1810

  scaffold222|s     126604 GATTTGAGAAAACCACACAGCCTACATTCATCAAAATGTCTTCTGTCCTC 126653
                               ? i   i   i                 v iv       vvv    
  rnd-5_family-       1811 GATTNGGGAAGACCGCACAGCCTACATTCATCCAGCTGTCTTCACGCCTC 1860

  scaffold222|s     126654 CCTGTCATCAGGACTTGATTTTTGGAGCCAACATGCTTCCTCCCCATCCT 126703
                             i   i  vv i v ? v                 i      i i vv 
  rnd-5_family-       1861 CCCGTCGTCCTGGCATNAATTTTGGAGCCAACATGCCTCCTCCTCGTAAT 1910

  scaffold222|s     126704 GCCACCTGCGTTTATGTTAACCAATGTCCCATTCCTCTTAATTCTCATAA 126753
                               vvi i   i    v  ivv i   i  -  v  vv   iv  ii  
  rnd-5_family-       1911 GCCAGGCGTGTTCATGTGAATGCACGTCTCA-TCGTCAGAATCATCGCAA 1959

  scaffold222|s     126754 TCCAAACAGCACTG--------------GGATAATGTGGCCCCCGACATA 126789
                             v?    i ?v  --------------   - i  v  v i iv    v
  rnd-5_family-       1960 TCANAACAACNATGATGACATGAGTGTTGGA-AGTGAGGGCTCTCACATT 2008

  scaffold222|s     126790 TTCAGAGCCCCCGTGTCCAATGAGGTTTGATCCAATCAATTCAT---CAA 126836
                           vv ii  ii  i   i  i        v    i   vi  ii  ---   
  rnd-5_family-       2009 GGCGAAGTTCCTGTGCCCGATGAGGTTGGATCTAATGGATCTATAGACAA 2058

  scaffold222|s     126837 A---------------ATGCCCAACCGACACCAGCTTGTC---------- 126861
                           v---------------             i        i ----------
  rnd-5_family-       2059 CCTTCGGGACAACCTTATGCCCAACCGACGCCAGCTTGCCAGGGCGCGAA 2108

  scaffold222|s     126862 --------------GTCACAAATAATTGTGACCAGGGTGGCATCAACATT 126897
                           -------------- i   v  i   i i v  i v    i?    i   
  rnd-5_family-       2109 ATGAACAAGATGATGCCACCAACAATCGCGCCCGGCGTGGTNTCAATATT 2158

  scaffold222|s     126898 TCAAAATATTAATGTTCTC-TTAGTTGAATAATTGTTGTGTTATTTATTT 126946
                           i  i vv  v vv i    -   i  --- i           vvv i   
  rnd-5_family-       2159 CCAGATGATGACGGCTCTCTTTAATT---TGATTGTTGTGTTTAGTGTTT 2205

  scaffold222|s     126947 TGTTGGATTA--ATTTCTTTCTATTGCATATGATTA---TTGGAGTTGAA 126991
                           v      v  --    vi                 i---  vv  iv   
  rnd-5_family-       2206 GGTTGGAGTAATATTTACTTCTATTGCATATGATTGGTTTTTCAGCGGAA 2255

  scaffold222|s     126992 -TGAAAACCAAATGGAATGACTAGATCGTTCATCTATA 127028
                           -      iv  ?i    i  v   v v   i    i  
  rnd-5_family-       2256 TTGAAAATGAANCGGAACGAATAGCTAGTTTATCTGTA 2293

Matrix = 20p43g.matrix
Kimura (with divCpGMod) = 26.39
Transitions / transversions = 1.02 (60/59)
Gap_init rate = 0.03 (14 / 474), avg. gap size = 4.86 (68 / 14)


538 22.00 16.50 0.00 scaffold222|size409693 130372 130571 (265725) C rnd-1_family-344#Unknown (818) 979 747 m_b1835s001i54 70411

  scaffold222|s     130372 TACACACTGTAAAGTTAGTCACATTCCCTCTCAGCAGTGTACCC------ 130415
                             v  ???i    vi vi     vv    ?  v      ?    ------
C rnd-1_family-        979 TAAACNNNATAAATCTTATCACAAGCCCTNTCTGCAGTGNACCCCGCCCT 930

  scaffold222|s     130416 -------TCCG----------CACACAACATTCCATCGGTAATACTTGAA 130448
                           -------  ? ----------  v v?       viiv   i      ? 
C rnd-1_family-        929 AACCANCTCNGAGACTTTCTCCAAAANACATTCCTCTTGTAGTACTTGNA 880

  scaffold222|s     130449 CTTGTCTCTTGCCCTTTCTGT----GTAGA------TGCAGGCTAACAAC 130488
                            ivi  ii ?v    i  i ?----  ?? ------?       vi  ? 
C rnd-1_family-        879 CCGATCCTTNCCCCTCTCCGNCGCNGTNNAATCCTTNGCAGGCTTGCANC 830

  scaffold222|s     130489 CATGAAAACCATACTCATACTCCTTCCATAGGTCATGAAGAGTCCTGGTA 130538
                             i    ?   v                i i      ?  ?     ? v 
C rnd-1_family-        829 CACGAAANCCAAACTCATACTCCTTCCACAAGTCATGNAGNGTCCTNGGA 780

  scaffold222|s     130539 TACTTTGTAAAGTGGGCCTCTAATGCCACAGGA 130571
                           i ivvvi v   i i     i  ii    i   
C rnd-1_family-        779 CATGGAATCAAGCGAGCCTCCAACACCACGGGA 747

Matrix = 20p43g.matrix
Kimura (with divCpGMod) = 25.85
Transitions / transversions = 1.32 (25/19)
Gap_init rate = 0.03 (5 / 199), avg. gap size = 6.60 (33 / 5)


1441 26.48 8.71 3.37 scaffold222|size409693 130426 131355 (264941) rnd-1_family-509#Unknown 154 1131 (2) m_b1835s001i55 70412

  scaffold222|s     130426 ACATTCCATCGGTAATACTTGAACTTGTCTCTTGCCCTTTCTGT----GT 130471
                                  vi v   i      v   ?   ii ?v    i   ??----  
  rnd-1_family-        154 ACATTCCTCCCGTAGTACTTGTACTNGTCCTTNCCCCTCTCTNNCGCNGT 203

  scaffold222|s     130472 AGA------TGCAGGCTAACAACCATGAAAACCATACTCATACTCCTTCC 130515
                           ?i ------?    ?  vi  ?   i    ?   v               
  rnd-1_family-        204 NAAATCCTTNGCAGNCTTGCANCCACGAAANCCAAACTCATACTCCTTCC 253

  scaffold222|s     130516 ATAGGTCATGAAGAGTCCTGGTATACTTTGTAAAGTGGGCCTCTAATGCC 130565
                            i i      v i    i   v i       ? iv v?     i  ii  
  rnd-1_family-        254 ACAAGTCATGCAAAGTCTTGGGACACTTTGTNAGCTTNGCCTCCAACACC 303

  scaffold222|s     130566 ACAGGAACAACAGCTGTTACA-CCTGTATCCATATCATCACAACCCCCCC 130614
                                 i  --i v - i   -   vi  -  iv     v v?? iviv 
  rnd-1_family-        304 ACAGGAGCA--GGAT-TCACATCCTCCAT-CACTTCATCTCTNNCTGTGC 349

  scaffold222|s     130615 TACTCCTTAGATGGACAAATGGTTGGCCTCCACAGTTGGGACAGTGACCA 130664
                            v  -   v ii  -   i-    -  vviv         i   -  i i
  rnd-1_family-        350 TCCT-CTTCGGCGG-CAAG-GGTT-GCAGTGACAGTTGGGGCAG-GATCG 394

  scaffold222|s     130665 AAGT-ATGCT--GCTCAGT--------CA--CTCCAC---------CTCC 130692
                           vv  -v    --       --------  --    i --------- vi 
  rnd-1_family-        395 TTGTCCTGCTGGGCTCAGTAGATCTCCCATGCTCCGCGACGGTNGTCATC 444

  scaffold222|s     130693 AT---------GCC-AAATGATGG-TGGGCCAG-TTGAGGGTCGGGAAAT 130730
                             ---------   -   v  i  -i     v -     i v  i     
  rnd-1_family-        445 ATTGAACGACGGCCAAAAGGACGGCCGGGCCTGTTTGAGAGACGAGAAAT 494

  scaffold222|s     130731 ATTGTTTGACATGCGGCCTAGCTACCTTTTTCATGACAGAAAGC-----T 130775
                           i     vvv   ?  ----   i --   vv i vv     v  ----- 
  rnd-1_family-        495 GTTGTTGCTCATNCG----AGCCA--TTTGGCGTTTCAGAATGCCAATTT 538

  scaffold222|s     130776 GACACTCGGCCTTGGCG------TCGGCCCATAGTTCACAATAAAGATAC 130819
                              iv  ?    i   ?------     ---v     i i iiv ?i i 
  rnd-1_family-        539 GACGGTCNGCCTCGGCNCGAGCATCGGC---GAGTTCGCGACGCANGTGC 585

  scaffold222|s     130820 CATACTTGAGTAGCAAGCATTTGTGTCTCTTGCTGCTTTAGTGTGAGGTG 130869
                           v v i   ? v? v?    vvi  ii      v -------  i  ivv 
  rnd-1_family-        586 AAAATTTGNGANGANAGCAAACGTACCTCTTGGT-------TGCGAACAG 628

  scaffold222|s     130870 TGAGGCTCCTGC---CTTCCCAAT-----------TCTCCTGTAT-ATCC 130904
                           ii          --- v  ? v ?-----------      vi  -?   
  rnd-1_family-        629 CAAGGCTCCTGCGAACATCNCCANCNNCTCCTCCATCTCCTTCATCNTCC 678

  scaffold222|s     130905 ATTAGATCCATCACCACTTCTGAATTGTGTCCTGAAACAACCCATGGCTT 130954
                            vv          i?  i  ? vi i   ?  vvvi  i   v v   i 
  rnd-1_family-        679 AGAAGATCCATCATNACCTCNGTGTCGTGNCCGCTGACGACCAAAGGCCT 728

  scaffold222|s     130955 CTCTCT-ATTCAATTAGTACCCTCCACAAGTTAACTCCTGAACCCATTGT 131003
                            -    - i?vi   ivv?      v i  ?v? i ?  viv   vvv  
  rnd-1_family-        729 C-CTCTGACNGGATTGCANCCCTCCTCGAGNGNATTNCTCGCCCCCAGGT 777

  scaffold222|s     131004 CAAAGTATCCCTTGAGGATGTGCCCATGCCTGTGGGGTGGGAAAGAATCT 131053
                             vv   ?v   vv v   v   i vi       v  -       v   v
  rnd-1_family-        778 CATCGTANGCCTGCATGATTTGCTCTCGCCTGTGCGG-GGGAAAGCATCA 826

  scaffold222|s     131054 TCACTGCTGTTGTCAA--GACCTGAAAACATCAATACAAACAAGCACCTT 131101
                             v i   vi      --i??  ?? v v?v iii  iiv v iv   -?
  rnd-1_family-        827 TCTCCGCTCCTGTCAAACANNCTNNACAGNACGGCACGGCCCAAAACC-N 875

  scaffold222|s     131102 TGCAACTTCTCAAGTCACCTTCAT--TTTA--AGATTTGGGACAACATGG 131147
                            i   vi iv i?   vvi?i   --i i -- vi     ?        ?
  rnd-1_family-        876 TACAAACTTGCGNGTCTATNCCATGACTCACCATGTTTGGNACAACATGN 925

  scaffold222|s     131148 TCCAATATCCATTGATCTGCCACCCCAGACAATGGATCTACAACATTTAC 131197
                             ? iv     ? vi  ? i? i?  ?    ?iv    ?  vi i v?i 
  rnd-1_family-        926 TCNAGGATCCANTCGTCNGTNATNCCNGACANCTGATCNACCGCGTANGC 975

  scaffold222|s     131198 CACCCAGTCACCCTTGCACAATGATGAGGCAACCTTTGCATCAATCCTGC 131247
                           v  vvv?i ?          i? v? v?        v       ivvv v
  rnd-1_family-        976 AACGACNCCNCCCTTGCACAGNGCNGCNGCAACCTTGGCATCAACAAAGG 1025

  scaffold222|s     131248 CAGTG-TAGTGTCAGCACGGGTTTTATGTTGATATTGGGAGTCTTTTCCA 131296
                           ? i  - i         ii?  i i   i  iiivi ?    ii  i v?
  rnd-1_family-       1026 NAATGTTGGTGTCAGCATANGTCTCATGCTGGCGGCGNGAGTTCTTCCAN 1075

  scaffold222|s     131297 TGGCCCCTGC-GTCCATGTCAACCTGAAAATAAAGAGGAAGCA-CATGTG 131344
                           i    ? v i-    i     v   ---  v    -vi  i  -i     
  rnd-1_family-       1076 CGGCCNCGGTAGTCCGTGTCATCCT---AAGAAAG-CAAAACATTATGTG 1121

  scaffold222|s     131345 AGAAGTAATGT 131355
                             -    v   
  rnd-1_family-       1122 AG-AGTACTGT 1131

Matrix = 20p43g.matrix
Kimura (with divCpGMod) = 30.86
Transitions / transversions = 1.03 (121/117)
Gap_init rate = 0.06 (57 / 929), avg. gap size = 2.00 (114 / 57)

663 26.87 7.51 4.47 scaffold222|size409693 131181 131593 (264703) rnd-1_family-818#Unknown 1 425 (12) m_b1835s001i56 70412

  scaffold222|s     131181 GGATCTACAACATTTACCACCCAGTCACCCTTGCACAATGATGAGGCAAC 131230
                                v  v  i v?i v  vvv?i            ?? v? vi     
  rnd-1_family-          1 GGATCGACCACGTANGCAACGACNCCACCCTTGCACANNGCNGCAGCAAC 50

  scaffold222|s     131231 CTTTGCATCAATCCTGCCAGTGT-AGTGTCAGCACGGGTTTTATGTTGAT 131279
                              v       ivvv v  i i -i         ii?  i i   i  ii
  rnd-1_family-         51 CTTGGCATCAACAAAGGCAATATTGGTGTCAGCATANGTCTCATGCTGGC 100

  scaffold222|s     131280 ATTGGGAGTCTTTTCCATGGCCCCTGC-GTCCATGTCAACCTGAAAATAA 131328
                           ivi   ?  ii  i v?i    ? v i-    i     v     i  v  
  rnd-1_family-        101 GGCGGGNGTTCTTCCANCGGCCNCGGTAGTCCGTGTCATCCTGAGAAGAA 150

  scaffold222|s     131329 AGAGGAAGCACATGTGAGAAGTAATGTTT-CA--AACAACAAA-ACTCAA 131374
                            i ------ ?v ?    -v i ?   ii-  --  ii     - ? v  
  rnd-1_family-        151 AAA------ANTTNTGAG-TGCANTGTCCACAANAATGACAAACANTAAA 193

  scaffold222|s     131375 TGAGAACTTTCCTTTGTGAATCCCATTACTCTTGCAAATGTGAGAACCGT 131424
                            i vv    v    ?   v    vv  v ? v?     ?  ? v i  i?
  rnd-1_family-        194 TAATCACTTACCTTNGTGCATCCGTTTCCNCGNGCAAANGTNACAGCCAN 243

  scaffold222|s     131425 GATTCTCACACTGTCAATTCCTAGAAGCCT-------------------- 131454
                           vv i  v ii    v i i  v ?     i--------------------
  rnd-1_family-        244 CTTCCTGATGCTGTGAGTCCCAANAAGCCCAACGGTCCANCAGAAAANTC 293

  scaffold222|s     131455 --TGTCTTTGCAAACATGATTGCATCAGACAGTAATATTTCCTTCAATGC 131502
                           --i i    vv  i v v   -i vv    i i-??  --- ?  -----
  rnd-1_family-        294 GGCGCCTTTCAAAGCTTCATT-TAGGAGACGGC-NNAT---CNTC----- 333

  scaffold222|s     131503 TCCTTGATACTTATGGGATCATCGAAACC-TACTAGCCAAAGTC--ATTC 131549
                                   v vv  ?  i     v ii  - ?v  ?      v -- i  
  rnd-1_family-        334 TCCTTGATTCGAATNGGGTCATCCAGGCCNTNATANCCAAAGACGAACTC 383

  scaffold222|s     131550 ATTTTTGCATGGGTTAAGCTCAAAATGATACAATAGAGCCATAG 131593
                              i i  v?     v i    v    i   -- v?     v  
  rnd-1_family-        384 ATTCTCGCCNGGGTTCAACTCATAATGGTAC--TCNAGCCAGAG 425

Matrix = 20p43g.matrix
Kimura (with divCpGMod) = 33.64
Transitions / transversions = 1.00 (53/53)
Gap_init rate = 0.07 (28 / 412), avg. gap size = 1.79 (50 / 28)


4616 12.40 3.36 1.01 scaffold222|size409693 131955 132728 (263568) C scaffold3|size1191850_(dbseq-nr_493)_[349346,364513]#LTR/Copia (6153) 9015 8224 m_b1835s001i57 70413

  scaffold222|s     131955 GGTTTGAGATATTTGTGGTCACTTATGGTCACTTTCTGCAAATGGTCACC 132004
                                                           i      v          
C scaffold3|siz       9015 GGTTTGAGATATTTGTGGTCACTTATGGTCACCTTCTGCCAATGGTCACC 8966

  scaffold222|s     132005 GGATTTACCAGTTTTTAAGTTACAAATTGCCACCGAAATACTTTCCTGTT 132054
                           i      i                    i                     
C scaffold3|siz       8965 AGATTTATCAGTTTTTAAGTTACAAATTACCACCGAAATACTTTCCTGTT 8916

  scaffold222|s     132055 ACAATAAATTTCATTATTCTATCGCTACCCCCCCAAAGACTCTTAA---A 132101
                                                  i        --   v v iv   --- 
C scaffold3|siz       8915 ACAATAAATTTCATTATTCTATCACTACCCCC--AAACAATTATAACAAA 8868

  scaffold222|s     132102 ACCACAGCAGTGTGCATATAGGCATCACAATATGCGCGTTATGTATATAA 132151
                                  i   v        iv        i    i  vi      i  v
C scaffold3|siz       8867 ACCACAGTAGTTTGCATATAATCATCACAACATGCACGACATGTATGTAT 8818

  scaffold222|s     132152 CATAGATCCAAACATAACACCGTCGCGAACTTAACGCATCCAGATGAAAT 132201
                              v  i                       v    --             
C scaffold3|siz       8817 CATTGACCCAAACATAACACCGTCGCGAACATAAC--ATCCAGATGAAAT 8770

  scaffold222|s     132202 GGCCAGTTAGCTCCACAA-GATAATGTCCTCAAAAACATCACACTTGCAT 132250
                             i               -   v               v    iv    i
C scaffold3|siz       8769 GGTCAGTTAGCTCCACAAAGATTATGTCCTCAAAAACAACACATATGCAC 8720

  scaffold222|s     132251 CTCATCTTACCATCACTTCGATCAC-GCTGGTTATATATATAACAACGTC 132299
                            i         i  i i i  i   -    -               i   
C scaffold3|siz       8719 CCCATCTTACCGTCGCCTTGACCACAGCTG-TTATATATATAACAATGTC 8671

  scaffold222|s     132300 ACGTACATAACCATATAGTCATCACAATCTGCGCGTTATGTATATAACAT 132349
                           v i             i     v  v v  vi i     i          
C scaffold3|siz       8670 CCATACATAACCATATGGTCATAACTAACTCTGTGTTATATATATAACAT 8621

  scaffold222|s     132350 TGTTCCAAACATAACACCATCCGAACACAACAGATCCAGATGAAAATGGC 132399
                           i v                   ii -    i i               v 
C scaffold3|siz       8620 CGATCCAAACATAACACCATCCAGA-ACAATAAATCCAGATGAAAATGCC 8572

  scaffold222|s     132400 AAGTTAGCACCACAAGATCATGTCCTCAAGAACATCACA-CTTGCAACTT 132448
                            -      v v      v  vv       i v       -  iviv i  
C scaffold3|siz       8571 A-GTTAGCTCAACAAGAACAGTTCCTCAAAACCATCACATCTCTTCATTT 8523

  scaffold222|s     132449 ATCTTACCATCACTTCG--CA-TGGGGTTATATATATAACAACGTCGC-- 132493
                                   i      i --  -   v                      --
C scaffold3|siz       8522 ATCTTACCGTCACTTTGATCACTGGTGTTATATATATAACAACGTCGCAG 8473

  scaffold222|s     132494 --------------GTCTGCCAACAAAGTGAGTTATCCATTCTTCACCAT 132529
                           --------------                v     i-   ii  i    
C scaffold3|siz       8472 ACGTAACCTATTTGGTCTGCCAACAAAGTGTGTTATT-ATTTCTCGCCAT 8424

  scaffold222|s     132530 GGTGATCACGATTATATATATAACAAATACACAAACGTACCGCATATCAC 132579
                                  v                   v   v     i   v v v   i
C scaffold3|siz       8423 GGTGATCTCGATTATATATATAACAAAAACAAAAACGCACCTCTTTTCAT 8374

  scaffold222|s     132580 AAAAACATGAGTCTTCCCATCATCTGAATTTTACCAGTCACCCCTGAGTC 132629
                                    vv     i            iv v   v             
C scaffold3|siz       8373 AAAAACATGTCTCTTCTCATCATCTGAATCGTCCCATTCACCCCTGAGTC 8324

  scaffold222|s     132630 CTCCTTTTCTT-GGCGCTTCCCATTCATCAAAATCAGTGGGTATTTCTGG 132678
                                i     -                       v v         i  
C scaffold3|siz       8323 CTCCTCTTCTTCGGCGCTTCCCATTCATCAAAATCCGAGGGTATTTCCGG 8274

  scaffold222|s     132679 CCAAGCCACTTCGCTCCTCTTCTGTCCGTGCTTGTAATTCCCCTTCAATG 132728
                                                     i       v             i 
C scaffold3|siz       8273 CCAAGCCACTTCGCTCCTCTTCTGTCTGTGCTTGAAATTCCCCTTCAACG 8224

Matrix = 20p43g.matrix
Kimura (with divCpGMod) = 12.48
Transitions / transversions = 1.16 (51/44)
Gap_init rate = 0.02 (17 / 773), avg. gap size = 2.00 (34 / 17)


236 11.43 0.00 0.00 scaffold222|size409693 132727 132761 (263535) C rnd-1_family-351#Unknown (133) 143 109 m_b1835s001i58 70414

  scaffold222|s     132727 TGTCGCGAACATAACACATCCAGAAGAATGGCTAG 132761
                               v                    i  ?  ii  
C rnd-1_family-        143 TGTCTCGAACATAACACATCCAGAAAAANGGTCAG 109

Matrix = 20p43g.matrix
Kimura (with divCpGMod) = 13.04
Transitions / transversions = 3.00 (3/1)
Gap_init rate = 0.00 (0 / 34), avg. gap size = 0.0 (0 / 0)


507 19.85 3.64 16.36 scaffold222|size409693 132737 132983 (263313) C scaffold3|size1191850_(dbseq-nr_493)_[349346,364513]#LTR/Copia (6573) 8595 8376 m_b1835s001i59 70415

  scaffold222|s     132737 ATAACACATCCAGA--AGAATGGCTAGTGAGCTCCTCAAGA-CAGTAACC 132783
                            i  i v       -- i    - i   v     vv     -    v-  
C scaffold3|siz       8595 ACAATAAATCCAGATGAAAATG-CCAGTTAGCTCAACAAGAACAGTT-CC 8548

  scaffold222|s     132784 TCACA-TTGTCAAAT---TGCATGTTATCTTACCATCACTTAACCCATTG 132829
                              v -iii   v  --- v   -          i      vivi  i  
C scaffold3|siz       8547 TCAAAACCATCACATCTCTTCAT-TTATCTTACCGTCACTTTGATCACTG 8499

  scaffold222|s     132830 CCTTAAATGTCCATGGAATACAATCAAGCGGTTATATATATAACAACGTC 132879
                           --------  --------------------                    
C scaffold3|siz       8498 --------GT--------------------GTTATATATATAACAACGTC 8477

  scaffold222|s     132880 --AGTACATAACCTGTTTGGTCTGCCAACAAAGAGAGTTATCAATAGATC 132927
                           --  -  i      i                  v v     i-  vvv  
C scaffold3|siz       8476 GCAG-ACGTAACCTATTTGGTCTGCCAACAAAGTGTGTTATT-ATTTCTC 8429

  scaffold222|s     132928 ACCATGGCAAAATTATGTGTTACATATATAACAAATACATAAACTCACCC 132977
                           i      ii --- v vvi   i            v   v    v    i
C scaffold3|siz       8428 GCCATGGTGA---TCTCGATTATATATATAACAAAAACAAAAACGCACCT 8382

  scaffold222|s     132978 CTTTTC 132983
                                 
C scaffold3|siz       8381 CTTTTC 8376

Matrix = 20p43g.matrix
Kimura (with divCpGMod) = 20.84
Transitions / transversions = 0.95 (20/21)
Gap_init rate = 0.17 (41 / 246), avg. gap size = 1.10 (45 / 41)


405 18.62 6.54 21.49 scaffold222|size409693 132945 133204 (263092) scaffold5|size2025720_(dbseq-nr_679)_[1273151,1286701]#LTR/Gypsy 752 979 (12572) m_b1835s001i60 70416

  scaffold222|s     132945 TGTTACATATATAACAA------ATACATAAACTCACCCCTTTTCTTCTG 132988
                                i           ------        ------  v v  ----- 
  scaffold5|siz        752 TGTTATATATATAACAATGTCCCATACATAA------CCATATT-----G 790

  scaffold222|s     132989 CCACCA-CAATTCGCGAGTTATATATATAACATTTATCAAAACATAACAC 133037
                           i  i  -i  i  -i v                iv   v           
  scaffold5|siz        791 TCATCAATAACTC-TGTGTTATATATATAACATCGATCCAAACATAACAC 839

  scaffold222|s     133038 CGTCGCGAACACAACACATCCAGAAGAATGGGCTAGTGAGCTCCTCAAGA 133087
                            i  vv  --    i v       v   viv  i   v     vv     
  scaffold5|siz        840 CATCCAGA--ACAATAAATCCAGATGAAAATGCCAGTTAGCTCAACAAGA 887

  scaffold222|s     133088 ---------CAATAACCTCACCT-TGTCAAATTGCATATTATCTTACCCT 133127
                           ---------   v   v    v -   i------   -          v 
  scaffold5|siz        888 ACAGTTCCTCAAAAACATCACATCTGTT------CAT-TTATCTTACCAT 930

  scaffold222|s     133128 CACTTAACCCATTGCCTTTTCTGTCCTTGGTATACAATCAAGCGGTTATA 133177
                                viv   i  --------  --------------------      
  scaffold5|siz        931 CACTTTGACCACTG--------GT--------------------GTTATA 952

  scaffold222|s     133178 TATATAACAAAGTCGAGTACATAACCT 133204
                                     v  i v    i      
  scaffold5|siz        953 TATATAACAACGTTGCGTACGTAACCT 979

Matrix = 20p43g.matrix
Kimura (with divCpGMod) = 19.49
Transitions / transversions = 0.73 (16/22)
Gap_init rate = 0.20 (53 / 259), avg. gap size = 1.25 (66 / 53)


405 24.18 0.47 14.97 scaffold222|size409693 132990 133203 (263093) C scaffold3|size1191850_(dbseq-nr_493)_[349346,364513]#LTR/Copia (6323) 8845 8659 m_b1835s001i61 70417

  scaffold222|s     132990 CACCACAATTCGCGAGTTATATATATAACATTTATCAAAACATAACACCG 133039
                             i     ivi  iv vi  i   i  v    v i v             
C scaffold3|siz       8845 CATCACAACATGCACGACATGTATGTATCATTGACCCAAACATAACACCG 8796

  scaffold222|s     133040 TCGCGAACACAACACATCCAGAAGAATGGGCTAGTGAGCTCCTC-AAGAC 133088
                                    i --         v   vv  ii   v      v -    i
C scaffold3|siz       8795 TCGCGAACATA--ACATCCAGATGAAATGGTCAGTTAGCTCCACAAAGAT 8748

  scaffold222|s     133089 AATAACCTCACCTTGTCAAATTGCATATTATCTTACCCTCACTTAACCCA 133138
                           v  iv     ------v   ivi  i -   -vi    ivv    --  i
C scaffold3|siz       8747 TATGTCCTCA------AAAACAACACA-TAT-GCACCCCATCTTA--CCG 8708

  scaffold222|s     133139 TTGCCTTTTCTGTCCTTGGTATACAATCAAGCGGTTATATATATAACAAA 133188
                            i    ----  v  -------  -----   v                v
C scaffold3|siz       8707 TCGCCT----TGACC-------AC-----AGCTGTTATATATATAACAAT 8674

  scaffold222|s     133189 GTCGAGTACATAACC 133203
                              vvi         
C scaffold3|siz       8673 GTCCCATACATAACC 8659

Matrix = 20p43g.matrix
Kimura (with divCpGMod) = 27.13
Transitions / transversions = 0.91 (21/23)
Gap_init rate = 0.14 (29 / 213), avg. gap size = 1.00 (29 / 29)


2710 5.68 1.39 1.96 scaffold222|size409693 133217 133575 (262721) C rnd-1_family-100#Unknown (0) 674 318 m_b1835s001i62 70418

  scaffold222|s     133217 ACCAAAATCAGCATAACACGACAACCAACCTGTCTTTTGAGGGG---TCA 133263
                                                                       ---   
C rnd-1_family-        674 ACCAAAATCAGCATAACACGACAACCAACCTGTCTTTTGAGGGGGCGTCA 625

  scaffold222|s     133264 AGGGCGCCAAGCTGGCGCGATGGCTGGGAAGACAATGAGCCAACTCGCGG 133313
                              i    iv i                     i                
C rnd-1_family-        624 AGGACGCCGCGTTGGCGCGATGGCTGGGAAGACGATGAGCCAACTCGCGG 575

  scaffold222|s     133314 CTCAAAACTCCATGAACTCACGGAGATCGAAGGGGATGACTGTCCGCGCG 133363
                                                                           i 
C rnd-1_family-        574 CTCAAAACTCCATGAACTCACGGAGATCGAAGGGGATGACTGTCCGCGTG 525

  scaffold222|s     133364 AGC-GAAATCCCATTGTTGTGGTTTGTTATGGAACAGTGCGAAAAAT-GG 133411
                              -              v  v          ii             -  
C rnd-1_family-        524 AGCGGAAATCCCATTGTTTTGTTTTGTTATGGGGCAGTGCGAAAAATGGG 475

  scaffold222|s     133412 GGCGCGTGGTACCTACTATACAAAAATTAGCGATGTGGCACAACTAGTGA 133461
                                                                             
C rnd-1_family-        474 GGCGCGTGGTACCTACTATACAAAAATTAGCGATGTGGCACAACTAGTGA 425

  scaffold222|s     133462 GCAGCGCTGCAAAAATTAGTGTGCATGACCATCAGAAAGGTGGTATGGTA 133511
                                                   i               -----     
C rnd-1_family-        424 GCAGCGCTGCAAAAATTAGTGTGCGTGACCATCAGAAAGG-----TGGTA 380

  scaffold222|s     133512 CCTACCATACAAAAACTAGCGATATGGCACCATTGAGGTGGTACCTACAA 133561
                                                  i      ? i       -- v vi iv
C rnd-1_family-        379 CCTACCATACAAAAACTAGCGATGTGGCACNACTGAGGTG--AGCAGCGC 332

  scaffold222|s     133562 TAAAAAAATTAGCG 133575
                            iv           
C rnd-1_family-        331 TGCAAAAATTAGCG 318

Matrix = 20p43g.matrix
Kimura (with divCpGMod) = 4.83
Transitions / transversions = 1.86 (13/7)
Gap_init rate = 0.03 (10 / 358), avg. gap size = 1.20 (12 / 10)

2231 11.56 3.46 1.04 scaffold222|size409693 133417 133792 (262504) C rnd-1_family-100#Unknown (289) 385 1 m_b1835s001i63 70418

  scaffold222|s     133417 GTGGTACCTACTATACAAAAATTAGCGATGTGGCACAACTA--GTGAGCA 133464
                                      i         i              ?   i--       
C rnd-1_family-        385 GTGGTACCTACCATACAAAAACTAGCGATGTGGCACNACTGAGGTGAGCA 336

  scaffold222|s     133465 GCGCTGCAAAAATTAGTGTGCATGACCATCAGAAAGGTGGTATGGTACCT 133514
                                           i    i                            
C rnd-1_family-        335 GCGCTGCAAAAATTAGCGTGCGTGACCATCAGAAAGGTGGTATGGTACCT 286

  scaffold222|s     133515 ACCATACAAAAACTAGCGATATGGCACCATTGAGGTGGTACC-TACAAT- 133562
                                             i     i      i          -   v  -
C rnd-1_family-        285 ACCATACAAAAACTAGCGGTATGGTACCATTAAGGTGGTACCTTACCATA 236

  scaffold222|s     133563 -AAAAAAATTAGCGATGTAGCACAAATAAGTGAGCAACGAACAGATATTT 133611
                           -                 i                   v   i       
C rnd-1_family-        235 CAAAAAAATTAGCGATGTGGCACAAATAAGTGAGCAACCAACGGATATTT 186

  scaffold222|s     133612 AAAATGTGTGCACAAAAACTGGT-CTTTTGTTTATCAAAACCTTCATTCC 133660
                                        i        i-i                         
C rnd-1_family-        185 AAAATGTGTGCACGAAAACTGGCATTTTTGTTTATCAAAACCTTCATTCC 136

  scaffold222|s     133661 CTAATATGCGTAAA-GGGTATAGTATGGTATTCAAAGCCTTCATTCCCTA 133709
                                   i   i - v               ivv  iv     viv --
C rnd-1_family-        135 CTAATATGTGTAGACGCGTATAGTATGGTATTTTTAGTATTCATGTAC-- 88

  scaffold222|s     133710 ATATGTGTA-GGGCGTATAGAATGG-TATTTTAGTATTCATGTAGGAATG 133757
                           i      v -i?  i  ivvv   i-   v vvi  viv  v --     
C rnd-1_family-         87 GTATGTGAATANGCATACCCCATGATTATGTATATAACAATTT--GAATG 40

  scaffold222|s     133758 -TTAC---ATGGTTGTTACGATTATGCCTTTATATATGT 133792
                           -    ---                               
C rnd-1_family-         39 CTTACAGGATGGTTGTTACGATTATGCCTTTATATATGT 1

Matrix = 20p43g.matrix
Kimura (with divCpGMod) = 11.24
Transitions / transversions = 1.39 (25/18)
Gap_init rate = 0.04 (14 / 375), avg. gap size = 1.21 (17 / 14)


15 12.17 3.70 0.00 scaffold222|size409693 133835 133861 (262435) (TA)n#Simple_repeat 1 28 (0) m_b1835s252i0 70419

  scaffold222|s     133835 TATATATATAACTAAAT-TATATATATA 133861
                                     vv  v  -          
  (TA)n#Simple_          1 TATATATATATATATATATATATATATA 28

Matrix = Unknown
Transitions / transversions = 0.00 (0/3)
Gap_init rate = 0.04 (1 / 26), avg. gap size = 1.00 (1 / 1)


2232 9.80 1.77 4.68 scaffold222|size409693 133906 134301 (261995) scaffold5|size2025720_(dbseq-nr_679)_[1273151,1286701]#LTR/Gypsy 7108 7492 (6059) m_b1835s001i64 70420

  scaffold222|s     133906 GCGGAGTTGTAAATATAACGCGGTTATATA-TAAAGCGCGCGTGTTTTTG 133954
                            i      i- v                  -  i v    i  v      
  scaffold5|siz       7108 GTGGAGTTA-ATATATAACGCGGTTATATATTAGACCGCGTGTTTTTTTG 7156

  scaffold222|s     133955 GGGTGAGTGTGGTGCTTTCGGCAAGAGACATGTATGGCTTTTGATATACA 134004
                            v   v     v      -----------   i-i   - v         
  scaffold5|siz       7157 GTGTGTGTGTGTTGCTTT-----------ATGC-CGGC-TGTGATATACA 7193

  scaffold222|s     134005 GCCATTAATATAAAATAACTTTTGATATA----CAGCCATTAATATAAAA 134050
                                             ----       ----                 
  scaffold5|siz       7194 GCCATTAATATAAAATAA----TGATATATATTCAGCCATTAATATAAAA 7239

  scaffold222|s     134051 TAATACTATGAAATTTCGTCGATTTATTTAAAAATAGTAAGTTTCCTAAA 134100
                           v   iv      vv  i       i          v              
  scaffold5|siz       7240 GAATGATATGAATATTTGTCGATTCATTTAAAAATTGTAAGTTTCCTAAA 7289

  scaffold222|s     134101 AATCGATATACTGTATACCTAGTAATTTCAATTTATATAACCCGTTTTAA 134150
                            v    i        v iv  vi                           
  scaffold5|siz       7290 ACTCGACATACTGTAGATATACCAATTTCAATTTATATAACCCGTTTTAA 7339

  scaffold222|s     134151 TGTATTCGGACATTAATACAAAATATTGTTACATTATAAGATTCGAAATG 134200
                                v                   i  v i    v     i        
  scaffold5|siz       7340 TGTATACGGACATTAATACAAAATACTGGTGCATTTTAAGACTCGAAATG 7389

  scaffold222|s     134201 TTTAAAATCTTGTTTGTGTTCTCCTAACGTTCATAAAATATATTATATAG 134250
                                      v            v                       v 
  scaffold5|siz       7390 TTTAAAATCTTCTTTGTGTTCTCCAAACGTTCATAAAATATATTATATTG 7439

  scaffold222|s     134251 GCCG-TTTTTTGGTGACCATTTG-CGAAAGTGACCATAATCGACCATAAA 134298
                               -                  -                          
  scaffold5|siz       7440 GCCGTTTTTTTGGTGACCATTTGCCGAAAGTGACCATAATCGACCATAAA 7489

  scaffold222|s     134299 TAT 134301
                              
  scaffold5|siz       7490 TAT 7492

Matrix = 20p43g.matrix
Kimura (with divCpGMod) = 10.22
Transitions / transversions = 0.68 (15/22)
Gap_init rate = 0.06 (22 / 395), avg. gap size = 1.14 (25 / 22)


285 14.83 1.79 3.64 scaffold222|size409693 134258 134313 (261983) C scaffold5|size2025720_(dbseq-nr_679)_[1273151,1286701]#LTR/Gypsy (13072) 479 425 m_b1835s001i65 70421

  scaffold222|s     134258 TTTGGTGACCATTTGC-GAAAGTGACCATAATCGACCATAAATATCATAA 134306
                            i           v  -   i          vi     i       vi  
C scaffold5|siz        479 TCTGGTGACCATTGGCAGAAGGTGACCATAAGTGACCACAAATATCTCAA 430

  scaffold222|s     134307 TTACCAT 134313
                           --     
C scaffold5|siz        429 --ACCAT 425

Matrix = 20p43g.matrix
Kimura (with divCpGMod) = 16.72
Transitions / transversions = 1.67 (5/3)
Gap_init rate = 0.05 (3 / 55), avg. gap size = 1.00 (3 / 3)


1635 3.03 2.55 2.94 scaffold222|size409693 134692 136810 (259486) (CTCCTCCTT)n#Simple_repeat 1 2111 (0) c_b1835s251i2 70422

  scaffold222|s     134692 CTCCTCCTTCTCCTCCTTCTCCTCCCCTCTCCTCCTTCTCCTCCTTCTCC 134741
                                                  -  i                       
  (CTCCTCCTT)n#          1 CTCCTCCTTCTCCTCCTTCTCCT-CCTTCTCCTCCTTCTCCTCCTTCTCC 49

  scaffold222|s     134742 TCCTTCTTCCTCCTT-T-CTCC-TCTTCTCC-TC-CCTCCTT-TCCTCCT 134785
                                 -        - -    -   i    -  -       -       
  (CTCCTCCTT)n#         50 TCCTTC-TCCTCCTTCTCCTCCTTCTCCTCCTTCTCCTCCTTCTCCTCCT 98

  scaffold222|s     134786 TCTCCTCCTTCTCCTCC-TCTTCTCC-T-T-CTCCTTCTCCTCCTTCTCC 134831
                                            -   i    - - -                   
  (CTCCTCCTT)n#         99 TCTCCTCCTTCTCCTCCTTCTCCTCCTTCTCCTCCTTCTCCTCCTTCTCC 148

  scaffold222|s     134832 TTCCTTCTCCTCCTTCTCCTCCTTCTCCTCCTTCTCCTCCTTCTCCTCCT 134881
                           -                                                 
  (CTCCTCCTT)n#        149 -TCCTTCTCCTCCTTCTCCTCCTTCTCCTCCTTCTCCTCCTTCTCCTCCT 197

  scaffold222|s     134882 TCTCCTCCTCTTTCTCCTCCTTCTCCTCCTTCTCCTCCTTCTCCTCCTTC 134931
                                 - - -                                       
  (CTCCTCCTT)n#        198 TCTCCT-C-C-TTCTCCTCCTTCTCCTCCTTCTCCTCCTTCTCCTCCTTC 244

  scaffold222|s     134932 TCCTCCTCTCTCCTCCTTCTCCTCCTTCT-CTCCTTCTCCTCCTTCTCTC 134980
                                  -                     -             - -    
  (CTCCTCCTT)n#        245 TCCTCCT-TCTCCTCCTTCTCCTCCTTCTCCTCCTTCTCCTCC-T-TCTC 291

  scaffold222|s     134981 CTCCTTCTCCTCCTTCTCCTCCTTCCTCCTCCTTCTCCTCCTTCCTCCTC 135030
                                                   -                  -      
  (CTCCTCCTT)n#        292 CTCCTTCTCCTCCTTCTCCTCCTT-CTCCTCCTTCTCCTCCTT-CTCCTC 339

  scaffold222|s     135031 CTTCTCCTCCTTCTCCTTCTCCTCC-CC-TCTCTTCC-TC-CCTCCTTCT 135076
                                            i  i    -  -    i   -  -         
  (CTCCTCCTT)n#        340 CTTCTCCTCCTTCTCCTCCTTCTCCTCCTTCTCCTCCTTCTCCTCCTTCT 389

  scaffold222|s     135077 CCTCCTTCTCCTCCTCTCTCCTTCTCCTTCTCCTTCT-CTCC-T-T-CTC 135122
                                          -      i  i  i        -    - - -   
  (CTCCTCCTT)n#        390 CCTCCTTCTCCTCCT-TCTCCTCCTTCTCCTCCTTCTCCTCCTTCTCCTC 438

  scaffold222|s     135123 CTTCTCCTTCTT-T-CTCCTTCTCCCTCCTT-T-CTCCTTC-CCTCCTTC 135167
                                   i   - -        -       - -       -        
  (CTCCTCCTT)n#        439 CTTCTCCTCCTTCTCCTCCTTCT-CCTCCTTCTCCTCCTTCTCCTCCTTC 487

  scaffold222|s     135168 TCC-CCTTCT-CTCCTCCTCTCCTCCTTCTCCTCCTTCTCCT-C-TCTCC 135213
                              -      -     --                        - -     
  (CTCCTCCTT)n#        488 TCCTCCTTCTCCTCCT--TCTCCTCCTTCTCCTCCTTCTCCTCCTTCTCC 535

  scaffold222|s     135214 TTCTCCTCCT-CTTCTCCTCCCTCTCCTCCTCCTCCTTCCTTCTCCTCCT 135262
                            i  i     -          i         i    -             
  (CTCCTCCTT)n#        536 TCCTTCTCCTCCTTCTCCTCCTTCTCCTCCTTCTCC-TCCTTCTCCTCCT 584

  scaffold222|s     135263 TCCTCCTCCTCTTCCTCCTCCTTCTCCTCCTCCT-CT-C-TC-CCTCCTT 135308
                            -     - -   -                 i  -  - -  -       
  (CTCCTCCTT)n#        585 T-CTCCT-C-CTT-CTCCTCCTTCTCCTCCTTCTCCTCCTTCTCCTCCTT 630

  scaffold222|s     135309 CTCCTCCTTTCCTCCTCCTTCCTCCTCCTTCTCCTCCTTCTCCTCCTTCC 135358
                                  -  -         -                           - 
  (CTCCTCCTT)n#        631 CTCCTCC-TT-CTCCTCCTT-CTCCTCCTTCTCCTCCTTCTCCTCCTT-C 676

  scaffold222|s     135359 TCCTCCTTCCTCCTCCTTCTCCTCCTTCTCCCTCCTTCTCCTCCTTCTCC 135408
                                   -                    -                  --
  (CTCCTCCTT)n#        677 TCCTCCTT-CTCCTCCTTCTCCTCCTTCT-CCTCCTTCTCCTCCTTCT-- 722

  scaffold222|s     135409 CCTCCTTCTCCTCCTTCTCCTCCCTTCTCCTCTCTTCTCCTCCTTCTCCT 135458
                                                -          -                 
  (CTCCTCCTT)n#        723 CCTCCTTCTCCTCCTTCTCCT-CCTTCTCCTC-CTTCTCCTCCTTCTCCT 770

  scaffold222|s     135459 CCTTCTCCTCCTCCTTCCTCCTCCTCCTCCTTGTCCTCCTCCTTTTCCTC 135508
                                       i -       i       - - -         i     
  (CTCCTCCTT)n#        771 CCTTCTCCTCCTTC-TCCTCCTTCTCCTCC-T-T-CTCCTCCTTCTCCTC 816

  scaffold222|s     135509 CTTGTCCTCCTTCTCCTCCTTCTCCTCCTTCTCCTCCTTCTCCTCCTTCT 135558
                              v                                              
  (CTCCTCCTT)n#        817 CTTCTCCTCCTTCTCCTCCTTCTCCTCCTTCTCCTCCTTCTCCTCCTTCT 866

  scaffold222|s     135559 CCTCCTTCTCCTCCTTCTCCTCCTTCTCCTCCTCCTCCTCCTTCT-CTCC 135607
                                                            i           -    
  (CTCCTCCTT)n#        867 CCTCCTTCTCCTCCTTCTCCTCCTTCTCCTCCTTCTCCTCCTTCTCCTCC 916

  scaffold222|s     135608 TTCTCCTCCTTCTCCTCCTTCTCCTCCTTCTCCTCCTTCTCCTACCCCTT 135657
                                                                      ---    
  (CTCCTCCTT)n#        917 TTCTCCTCCTTCTCCTCCTTCTCCTCCTTCTCCTCCTTCTCCT---CCTT 963

  scaffold222|s     135658 CTCCTCCTTCTCCTCCTTCTCCTCCTTCTCCTTC-T-TCCTCCTTCTTCC 135705
                                                           i - -         -   
  (CTCCTCCTT)n#        964 CTCCTCCTTCTCCTCCTTCTCCTCCTTCTCCTCCTTCTCCTCCTTC-TCC 1012

  scaffold222|s     135706 TCCTTCTCCTCCTTCTCCTCC-TCTCCTCCCTCCCCTCCTTCTCCTCCTT 135754
                                                -        i  i                
  (CTCCTCCTT)n#       1013 TCCTTCTCCTCCTTCTCCTCCTTCTCCTCCTTCTCCTCCTTCTCCTCCTT 1062

  scaffold222|s     135755 CTCCTCCTCTCCTCCTCCTTCTCCTCCTTCTCCTCCTTCTCCTCCTCCTC 135804
                                   - -                                   i   
  (CTCCTCCTT)n#       1063 CTCCTCCT-T-CTCCTCCTTCTCCTCCTTCTCCTCCTTCTCCTCCTTCTC 1110

  scaffold222|s     135805 CTCCTCCTCCTCCTTTCTCCTCCTTTCTCCTCCTTCTCCTCCTTCTCCTC 135854
                                i       -         -                          
  (CTCCTCCTT)n#       1111 CTCCTTCTCCTCC-TTCTCCTCC-TTCTCCTCCTTCTCCTCCTTCTCCTC 1158

  scaffold222|s     135855 CTTCTCCTCCTTCTCCTCCTTCTCCTCCTTCTCCTCCTTTCCTCCTCCTT 135904
                                                                -  -         
  (CTCCTCCTT)n#       1159 CTTCTCCTCCTTCTCCTCCTTCTCCTCCTTCTCCTCC-TT-CTCCTCCTT 1206

  scaffold222|s     135905 CTCCTCCTTCTCCTCCTTCTCCTCCTTCTCCTCTTTCTCCTCCTTCTCCT 135954
                                                            i                
  (CTCCTCCTT)n#       1207 CTCCTCCTTCTCCTCCTTCTCCTCCTTCTCCTCCTTCTCCTCCTTCTCCT 1256

  scaffold222|s     135955 TTTTTTCCTTTCTTCTCCTTCTTCTCCTCCTTCTCCTCCTTC-CTTCCTC 136003
                           ii  i   - i        i                      - i    -
  (CTCCTCCTT)n#       1257 CCTTCTCC-TCCTTCTCCTCCTTCTCCTCCTTCTCCTCCTTCTCCTCCT- 1304

  scaffold222|s     136004 TCTCCTCC-TCT-CTCCTTCTCCTCCTTCTTCTCCTTCT--T-CTCCTCC 136048
                                   -   -                 i        -- -  i    
  (CTCCTCCTT)n#       1305 TCTCCTCCTTCTCCTCCTTCTCCTCCTTCTCCTCCTTCTCCTCCTTCTCC 1354

  scaffold222|s     136049 TTCTTCTCCTCCCTTCTCCTCCTTCTCCCTCTCCCCTCCTCCTTTCTCCT 136098
                            i        -               -    - ii       -       
  (CTCCTCCTT)n#       1355 TCCTTCTCCT-CCTTCTCCTCCTTCT-CCTC-CTTCTCCTCC-TTCTCCT 1400

  scaffold222|s     136099 CCTTTCTCCTCCTTCTCCTCCTTCTCCTCCTTCTCCTCCTTCTCCTCCTT 136148
                             -                                               
  (CTCCTCCTT)n#       1401 CC-TTCTCCTCCTTCTCCTCCTTCTCCTCCTTCTCCTCCTTCTCCTCCTT 1449

  scaffold222|s     136149 CTCCTCCTTCTCCTCCTTCTCTTTCTCCTTCTCCTCCTTCTCTTCCTCCT 136198
                                                ---                  i    i  
  (CTCCTCCTT)n#       1450 CTCCTCCTTCTCCTCCTTCTC---CTCCTTCTCCTCCTTCTCCTCCTTCT 1496

  scaffold222|s     136199 CCTCCTTCTCCTCCTTCTCCTCCTTCTCCTCCTTCTCCTCCTTCTCCTCC 136248
                                                                             
  (CTCCTCCTT)n#       1497 CCTCCTTCTCCTCCTTCTCCTCCTTCTCCTCCTTCTCCTCCTTCTCCTCC 1546

  scaffold222|s     136249 TTCTCCTCCTTCTCCTCCTTCCTCCTCCTTCTCCTCCTTCTCCTCCTTCT 136298
                                               -                             
  (CTCCTCCTT)n#       1547 TTCTCCTCCTTCTCCTCCTT-CTCCTCCTTCTCCTCCTTCTCCTCCTTCT 1595

  scaffold222|s     136299 CCTCCTTCTCCTCCTTCCTCCTCCTTCTCCTCCTTCTCCTCCTTCTCCTC 136348
                                           -                                 
  (CTCCTCCTT)n#       1596 CCTCCTTCTCCTCCTT-CTCCTCCTTCTCCTCCTTCTCCTCCTTCTCCTC 1644

  scaffold222|s     136349 CTTCTCCTCCTTC-CCTCC-TCTCCTCCTTCTCCT-C--CTCCTCCTTCT 136393
                                        -     -               - --           
  (CTCCTCCTT)n#       1645 CTTCTCCTCCTTCTCCTCCTTCTCCTCCTTCTCCTCCTTCTCCTCCTTCT 1694

  scaffold222|s     136394 CCT-C--CTCCTCCTTCTCCTCCTTCTCCTCCTTCTCCTCCTTCTCCTCC 136440
                              - --                                           
  (CTCCTCCTT)n#       1695 CCTCCTTCTCCTCCTTCTCCTCCTTCTCCTCCTTCTCCTCCTTCTCCTCC 1744

  scaffold222|s     136441 TTCTCCT-C--CTCCTCCTCCTCCTCCTTCTCCTCCTTCTCCTCCTTCTC 136487
                                  - --        i                              
  (CTCCTCCTT)n#       1745 TTCTCCTCCTTCTCCTCCTTCTCCTCCTTCTCCTCCTTCTCCTCCTTCTC 1794

  scaffold222|s     136488 CTCCTTCTCCTCCTTCTCCTCCTTCTCCTCCTCCTTCTCCTCCTTCTCCT 136537
                                                 - - -                       
  (CTCCTCCTT)n#       1795 CTCCTTCTCCTCCTTCTCCTCC-T-T-CTCCTCCTTCTCCTCCTTCTCCT 1841

  scaffold222|s     136538 CCTTCTCCTCCTTCTCCTCCTTCTCCTCCTTCTCCTCCTTCTCCTCCTTC 136587
                                                                             
  (CTCCTCCTT)n#       1842 CCTTCTCCTCCTTCTCCTCCTTCTCCTCCTTCTCCTCCTTCTCCTCCTTC 1891

  scaffold222|s     136588 TCCTCCTTCTCCTCCTTCTCTTCCTTCTCCTCCTTCTCCTCCTTCTCCTC 136637
                                               i                             
  (CTCCTCCTT)n#       1892 TCCTCCTTCTCCTCCTTCTCCTCCTTCTCCTCCTTCTCCTCCTTCTCCTC 1941

  scaffold222|s     136638 CTTCTCCTCCTTCTCCTCTTTTTCCTCCTTCTCATCCTTCTCATCCTTCT 136687
                                             i  i           v        v       
  (CTCCTCCTT)n#       1942 CTTCTCCTCCTTCTCCTCCTTCTCCTCCTTCTCCTCCTTCTCCTCCTTCT 1991

  scaffold222|s     136688 CCTCCTTCTCATCCTTCTTCTAATAGTCTCCTCTTTCTCCTCCTTCTCCT 136737
                                     v       i  vv --       i                
  (CTCCTCCTT)n#       1992 CCTCCTTCTCCTCCTTCTCCTCCT--TCTCCTCCTTCTCCTCCTTCTCCT 2039

  scaffold222|s     136738 TCTTCTCCTTCTTCTCCTTCTTCTCCTTTCTTCTCCTTCTTCTCCTCCAT 136787
                           i        i        i       - i        i          v 
  (CTCCTCCTT)n#       2040 CCTTCTCCTCCTTCTCCTCCTTCTCC-TCCTTCTCCTCCTTCTCCTCCTT 2088

  scaffold222|s     136788 CTCATACTCCTCCTCCTTCTCCT 136810
                              v v  i              
  (CTCCTCCTT)n#       2089 CTCCTCCTTCTCCTCCTTCTCCT 2111

Matrix = Unknown
Transitions / transversions = 5.56 (50/9)
Gap_init rate = 0.05 (112 / 2118), avg. gap size = 1.04 (116 / 112)


1253 21.34 2.47 3.11 scaffold222|size409693 136816 137139 (259157) rnd-1_family-26#Unknown 3 324 (0) m_b1835s001i66 70423

  scaffold222|s     136816 GAGACACTGTTTTC-CCTTTCACCATAAAATGTACTTCCATGTTCCACAT 136864
                                 v v     - i   ii      v v         -------  v
  rnd-1_family-          3 GAGACAGTTTTTTCACTTTTTGCCATAACAGGTACTTCCA-------CAG 45

  scaffold222|s     136865 TATACACAAGTGTAATTACCTGTAAA-AATCA-TTTTTCTGGTTGAAGTT 136912
                             vi v?   i v v           -   i -      v      v  v
  rnd-1_family-         46 TAAGCTNAAGCGAACTTACCTGTAAATAATTAATTTTTCGGGTTGACGTA 95

  scaffold222|s     136913 TATGGGTAGTTGTCATGTTTCGATGTCTGTTTACTTAAACAATTATATCT 136962
                           i         ii        i   v         i vv v          
  rnd-1_family-         96 CATGGGTAGTCATCATGTTTTGATCTCTGTTTACCTTTAAAATTATATCT 145

  scaffold222|s     136963 TATTCCCAAAGTTGTCTTGTTTGTGTGCAAGGTGCTCTTGCAAAGCACAC 137012
                               i v   i v v vi   i i    i   i  v --  i    i i 
  rnd-1_family-        146 TATTTCAAAAATGGGCGCGTTCGCGTGCGAGGCGCGC--GCGAAGCGCGC 193

  scaffold222|s     137013 TAGGCACACCCACCCACTGACA---AGGCTTAGACAAGCCACCTTATTTT 137059
                           v    i   v i    i v   --- i  v            i       
  rnd-1_family-        194 GAGGCGCACGCGCCCATTTACAACTAAGCGTAGACAAGCCACTTTATTTT 243

  scaffold222|s     137060 TAAG-GTAATACTTCCTCTGTTTCAACAATGTTTC-TTCTGTCTAGTTGG 137107
                              i-v  vv              v  i -i  v -          i v 
  rnd-1_family-        244 TAAACCTACGACTTCCTCTGTTTCTACGA-ATTGCATTCTGTCTAGCTCG 292

  scaffold222|s     137108 TTGCAAAAAATCTTGTGGTTGCTGCTAGTAAT 137139
                           i i            ii iv            
  rnd-1_family-        293 CTACAAAAAATCTTGCAGCGGCTGCTAGTAAT 324

Matrix = 20p43g.matrix
Kimura (with divCpGMod) = 20.18
Transitions / transversions = 1.09 (35/32)
Gap_init rate = 0.05 (16 / 323), avg. gap size = 1.12 (18 / 16)


848 19.64 0.60 0.00 scaffold222|size409693 137345 137512 (258784) C rnd-1_family-387#Unknown (0) 169 1 m_b1835s001i67 70424

  scaffold222|s     137345 TAAGACTGTTTTCAGCCACGGCTACTACTTTCTTGGTTGCTAATTATTTC 137394
                                 i v  v               i?  i i               i
C rnd-1_family-        169 TAAGACCGGTTGCAGCCACGGCTACTATNTTTTCGGTTGCTAATTATTTT 120

  scaffold222|s     137395 TTGTGACTGCCGGAGTATACAGTTGCTATTGTTTTAGTAGCTGGTGTTCA 137444
                            v     i i          i   ? i  v       ? i i i v?  i
C rnd-1_family-        119 TGGTGACCGTCGGAGTATACGGTTNCCATAGTTTTAGNAACCGATCNTCG 70

  scaffold222|s     137445 AAGTGCACCCACGATCAT-GTTTTGCAATGGTTCGGGTTGCTAAAATATG 137493
                           vi     v?    i    -i    v?    v ivv             i 
C rnd-1_family-         69 TGGTGCAGNCACGGTCATCATTTTTNAATGTTCACGGTTGCTAAAATACG 20

  scaffold222|s     137494 ATTTTGCTTACAAGTGAAA 137512
                             i i       v   i  
C rnd-1_family-         19 ATCTCGCTTACACGTGGAA 1

Matrix = 20p43g.matrix
Kimura (with divCpGMod) = 18.02
Transitions / transversions = 1.75 (21/12)
Gap_init rate = 0.01 (1 / 167), avg. gap size = 1.00 (1 / 1)


351 22.54 0.00 0.00 scaffold222|size409693 138647 138717 (257579) C rnd-5_family-2967#Unknown (536) 71 1 m_b1835s001i68 70425

  scaffold222|s     138647 AGAACTAATGTGATCGTCAAATGAGAAAGAATTGGTTTCATCGATTAACG 138696
                            i   i  v ii      i i  i?  v   vi         ?     vi
C rnd-5_family-         71 AAAACCAAAGCAATCGTCGAGTGGNAACGAAACGGTTTCATCNATTAAAA 22

  scaffold222|s     138697 TGAACCATTGTGATGGATGGC 138717
                                     i  i i     
C rnd-5_family-         21 TGAACCATTGCGACGAATGGC 1

Matrix = 20p43g.matrix
Kimura (with divCpGMod) = 21.02
Transitions / transversions = 3.00 (12/4)
Gap_init rate = 0.00 (0 / 70), avg. gap size = 0.0 (0 / 0)


1209 16.28 0.93 0.00 scaffold222|size409693 138717 138931 (257365) C rnd-1_family-330#Unknown (169) 346 130 m_b1835s001i69 70426

  scaffold222|s     138717 CAATCATGGCAATCATGACAAGCGACGGAACAAAAGTTTGATTGATGGGA 138766
                              vii  i ii  i    i     i           v            
C rnd-1_family-        346 CAAGTGTGACGGTCGTGACGAGCGATGGAACAAAAGTGTGATTGATGGGA 297

  scaffold222|s     138767 GACAGCTGGGCAATGCTATTGTTTCTGGCAGGAATTACTACTGAAATCAC 138816
                            i i  ?    i              v i       ??    ?i    v 
C rnd-1_family-        296 GGCGGCNGGGCGATGCTATTGTTTCTCGTAGGAATTNNTACTNGAATCTC 247

  scaffold222|s     138817 TTCAGACCCAAATAAAGTGAGTTGGCAAATTTTTGGTGACCAAAAAAGGG 138866
                            vi    v v   ? ?v      ?   ?      i      i     v? 
C rnd-1_family-        246 TGTAGACACCAATNANCTGAGTTNGCANATTTTTAGTGACCGAAAAATNG 197

  scaffold222|s     138867 TAGTAGAACCGTTTACCAAAACGACCTCGAAACGGAACCGGTAAGAAAAA 138916
                           v i i        i            i     v         v       
C rnd-1_family-        196 AAATGGAACCGTTCACCAAAACGACCCCGAAAAGGAACCGGTCAGAAAAA 147

  scaffold222|s     138917 G--TACGTTTCCTATTT 138931
                           i--      ?v i    
C rnd-1_family-        146 AATTACGTTNACCATTT 130

Matrix = 20p43g.matrix
Kimura (with divCpGMod) = 16.16
Transitions / transversions = 1.69 (22/13)
Gap_init rate = 0.00 (1 / 214), avg. gap size = 2.00 (2 / 1)


2115 9.64 0.00 0.00 scaffold222|size409693 138970 139249 (257047) genome_3_19411#DNA 113 392 (0) m_b1835s001i70 70427

  scaffold222|s     138970 TGGAGCAAACAAAGTAACTCTGTTGTAGTACTGTAAGAACATACCAATTT 139019
                                     i          i             ii             
  genome_3_1941        113 TGGAGCAAACGAAGTAACTCTATTGTAGTACTGTAGAAACATACCAATTT 162

  scaffold222|s     139020 CCTACAAGAATGAATGGATTGGATCATTCTGATCTGCTGCAATCAACTAA 139069
                           i                  i     i   i         i v      i 
  genome_3_1941        163 TCTACAAGAATGAATGGATCGGATCGTTCCGATCTGCTGTATTCAACTGA 212

  scaffold222|s     139070 CAATAGCTCGTGAAAGACTGTTCAAATGAACAAAATAAGATCACAGCTCG 139119
                                i                                  v   v i   
  genome_3_1941        213 CAATAACTCGTGAAAGACTGTTCAAATGAACAAAATAAGAACACCGTTCG 262

  scaffold222|s     139120 AACGCTCGGAAACCGATCTTTCAATCGATGTAAGGTTGTAAATATTTTTT 139169
                             v         vv        i                           
  genome_3_1941        263 AAAGCTCGGAAAAAGATCTTTCGATCGATGTAAGGTTGTAAATATTTTTT 312

  scaffold222|s     139170 ACTCCACCTGTGACATCATTTTTGTCATTCACACGGATGACAGACAGAGC 139219
                                 v       i       i   vv         i  v         
  genome_3_1941        313 ACTCCAACTGTGACGTCATTTTCGTCCGTCACACGGACGAAAGACAGAGC 362

  scaffold222|s     139220 AGGAGTGCTCCTTTTGTATTTAGCTGTCTT 139249
                                                   i     
  genome_3_1941        363 AGGAGTGCTCCTTTTGTATTTAGCCGTCTT 392

Matrix = 20p43g.matrix
Kimura (with divCpGMod) = 7.08
Transitions / transversions = 1.70 (17/10)
Gap_init rate = 0.00 (0 / 279), avg. gap size = 0.0 (0 / 0)


728 10.31 5.43 2.26 scaffold222|size409693 139250 139378 (256918) C rnd-1_family-330#Unknown (382) 133 1 m_b1835s001i71 70426

  scaffold222|s     139250 ATTTTTTTGGCAACTGAACGGAATTCTTATCCTGGCTGCATCGGCAAAGA 139299
                                          ?             i v        i    i   v
C rnd-1_family-        133 ATTTTTTTGGCAACTNAACGGAATTCTTACCGTGGCTGCACCGGCGAAGT 84

  scaffold222|s     139300 TGGGGCTCTAGAGTTACC------GCAAAGTGAG-GACGAAAATAGTCAC 139342
                                v   --       ------  i     i -   -        ?  
C rnd-1_family-         83 TGGGGGTCT--AGTTACCATTTCGGCGAAGTGGGTGAC-AAAATAGTNAC 37

  scaffold222|s     139343 TTGACCTGAAAATAGTACCAGTGGCTGTAACTGGTC 139378
                            ?   v??   ?   i ? v       i   i    
C rnd-1_family-         36 TNGACGNNAAANTAGCANCCGTGGCTGCAACCGGTC 1

Matrix = 20p43g.matrix
Kimura (with divCpGMod) = 9.22
Transitions / transversions = 1.60 (8/5)
Gap_init rate = 0.04 (5 / 128), avg. gap size = 2.00 (10 / 5)


278 15.77 6.33 3.70 scaffold222|size409693 139424 139502 (256794) genome_2_5130#DNA 338 418 (147) m_b1835s001i72 70428

  scaffold222|s     139424 TCAATATCATAGATGACTTCACATTTTTATCTAGCTATCATA---GAAAG 139470
                                            v          vv  ---i v i  ---     
  genome_2_5130        338 TCAATATCATAGATGACGTCACATTTTTTGCT---CAACGTACGTGAAAG 384

  scaffold222|s     139471 ACTCTATGATTTATCCTAATCT--AAAAATCCGT 139502
                            v          vv iv     --   i      
  genome_2_5130        385 AATCTATGATTTTGCTGAATCTCAAAAGATCCGT 418

Matrix = 20p43g.matrix
Kimura (with divCpGMod) = 16.25
Transitions / transversions = 0.50 (4/8)
Gap_init rate = 0.06 (5 / 78), avg. gap size = 1.60 (8 / 5)


637 16.37 9.09 2.00 scaffold222|size409693 139460 139646 (256650) C rnd-4_family-360#Unknown (2068) 200 1 m_b1835s001i73 70429

  scaffold222|s     139460 ATCATAGAAAGACTCTATGAT--TTAT--CC--TAATCTA----AAAATC 139499
                                    vvii        -- v i--  --    v  ----  i i 
C rnd-4_family-        200 ATCATAGAATCGTTCTATGATATTGACGACCGGTAATATACCATAAGACC 151

  scaffold222|s     139500 CGTGTCAAGTGTTTACTTAGCAGTCGCCATGG--ATTTTTTCAATATCAT 139547
                            -  v ??  iv   ii?       v---   --                
C rnd-4_family-        150 C-TGACNNGTAGTTATCNAGCAGTCT---TGGNCATTTTTTCAATATCAT 105

  scaffold222|s     139548 ATAGTCGTTCTATGACATATCACAATCC-ATTTCTGGCCACATTAACG-C 139595
                            v v?            ?   v      -            ii v   - 
C rnd-4_family-        104 AGATNCGTTCTATGACANATCCCAATCCNATTTCTGGCCACGCTTACGCC 55

  scaffold222|s     139596 CCGTGTTAAGGCCGTTTAATGCTACGAATCATAT--ATTAACCCCGT-AT 139642
                                  v     v     ii     vi     i-- v       v -  
C rnd-4_family-         54 CCGTGTTTAGGCCTTTTAACACTACGTGTCATACAAAATAACCCCCTCAT 5

  scaffold222|s     139643 GATA 139646
                               
C rnd-4_family-          4 GATA 1

Matrix = 20p43g.matrix
Kimura (with divCpGMod) = 17.18
Transitions / transversions = 0.88 (14/16)
Gap_init rate = 0.07 (13 / 186), avg. gap size = 1.62 (21 / 13)

3196 12.86 5.14 0.16 scaffold222|size409693 139518 140101 (256195) C rnd-4_family-360#Unknown (10) 2258 1646 m_b1835s001i74 70429

  scaffold222|s     139518 AGCAGTCGCCATGGATTTTTTCAATATCATATAGTCGTTCTATGACATAT 139567
                                  v vi v                  v v                
C rnd-4_family-       2258 AGCAGTCTCGGTCGATTTTTTCAATATCATAGATTCGTTCTATGACATAT 2209

  scaffold222|s     139568 CACAATCC-ATTTCTGGCCACATTAACGCCC-GTGTTAAGGCCGTTTAAT 139615
                                   -             i v      -     v     v     i
C rnd-4_family-       2208 CACAATCCGATTTCTGGCCACACTTACGCCCCGTGTTTAGGCCTTTTAAC 2159

  scaffold222|s     139616 GCTACGAATCATATA--TTAACCCCGT-ATGATACATTTTTAAGGTACAT 139662
                                 v      i --        v -            -         
C rnd-4_family-       2158 GCTACGTATCATACAAATTAACCCCCTCATGATACATTTT-AAGGTACAT 2110

  scaffold222|s     139663 AAAA-TATGTACAGTATTACTGG---CCACTCTAGAGCCATACTTTCTAG 139708
                               -  v    vi     v   ---  v?        iv i i      
C rnd-4_family-       2109 AAAAATAAGTACTATATTAATGGGCCCCTNTCTAGAGCTTTGCCTTCTAG 2060

  scaffold222|s     139709 TGCCAACCCCGCCCCCAAGGGC-CCCCAACCAATACACACTCTAGTATGG 139757
                             i  v    v     v i   -                           
C rnd-4_family-       2059 TGTCACCCCCCCCCCCCAAGGCACCCCAACCAATACACACTCTAGTATGG 2010

  scaffold222|s     139758 AGTCTACAC-AATTA-TTGTTTAT-ACACTACTTTGGTTG-ACATGGCCA 139803
                                ?v  -   v -      i -      v        -         
C rnd-4_family-       2009 AGTCTNAACTAATAAATTGTTTGTGACACTAGTTTGGTTGGACATGGCCA 1960

  scaffold222|s     139804 -AAGGGTTCATTTGAACAACAGTTGCTGTTGCTATTA----TTGAACCCT 139848
                           - i    i             i  v            ---- v  i v i
C rnd-4_family-       1959 TAGGGGTCCATTTGAACAACAATTCCTGTTGCTATTAGAGCTAGAGCACC 1910

  scaffold222|s     139849 CAATTTTGTTTGTGGTACACATATCATGTATGCTGTACACATTATTGCAC 139898
                                    v i               ? i  ?ii   i i  ? v    
C rnd-4_family-       1909 CAATTTTGTATATGGTACACATATCATNTGTGNCATACGCGTTNTGGCAC 1860

  scaffold222|s     139899 ACCTGTTGTACCAAA---ATAACT-GCAAAATACTTGTAAAATACATTGT 139944
                                          ---  vi  -      i   i         iv  i
C rnd-4_family-       1859 ACCTGTTGTACCAAATGAATTGCTTGCAAAACACTCGTAAAATACGGTGC 1810

  scaffold222|s     139945 GTGTATGTGTACCATAGCTATAACATGATAATGTCATGTTATTTCACAAA 139994
                           i i        v    i      iv   v        i ? i   v    
C rnd-4_family-       1809 ATATATGTGTAACATAACTATAATCTGAAAATGTCATATNACTTCCCAAA 1760

  scaffold222|s     139995 TACATTCCAATATGCAATGACATTTCAT-------AACATAAGCTTACTA 140037
                            v             i        v   -------            v  
C rnd-4_family-       1759 TTCATTCCAATATGCGATGACATTACATANTACAAAACATAAGCTTAATA 1710

  scaffold222|s     140038 AGATTAACAACCTTAATTCCTTTTGAAGTTGTTACTTAGAAAGTTGTGAA 140087
                              v v   ?   i                 i              v  v
C rnd-4_family-       1709 AGAATCACANCCTCAATTCCTTTTGAAGTTGCTACTTAGAAAGTTGGGAC 1660

  scaffold222|s     140088 AACACATGAAACCT 140101
                                     ?   
C rnd-4_family-       1659 AACACATGAANCCT 1646

Matrix = 20p43g.matrix
Kimura (with divCpGMod) = 13.22
Transitions / transversions = 0.92 (36/39)
Gap_init rate = 0.03 (17 / 583), avg. gap size = 1.82 (31 / 17)


2682 1.92 0.31 1.91 scaffold222|size409693 140112 140430 (255866) C rnd-1_family-456#LTR/Copia (601) 925 612 m_b1835s001i75 70430

  scaffold222|s     140112 TTTTGCTCGCCAGCATCAGAAAGCGACTGGAGAGGAGAGTAATGAAGCTG 140161
                                                -                            
C rnd-1_family-        925 TTTTGCTCGCCAGCATCAGAA-GCGACTGGAGAGGAGAGTAATGAAGCTG 877

  scaffold222|s     140162 CCCAATCTGATGAGTCAAAGTATGTCAATAGTGGCTACAAATCCCCCCGT 140211
                                                                   v     --  
C rnd-1_family-        876 CCCAATCTGATGAGTCAAAGTATGTCAATAGTGGCTACAATTCCCC--GT 829

  scaffold222|s     140212 TTGTGGTTGCCTGTTGGATGAATAGGACAATGTTGATTTGGGTCGGTAAG 140261
                                                                      i      
C rnd-1_family-        828 TTGTGGTTGCCTGTTGGATGAATAGGACAATGTTGATTTGGGTTGGTAAG 779

  scaffold222|s     140262 ACAGACATCGTGATTGCCTGTATGCACAGTTTCATCATCACTACTAACTC 140311
                                                                             
C rnd-1_family-        778 ACAGACATCGTGATTGCCTGTATGCACAGTTTCATCATCACTACTAACTC 729

  scaffold222|s     140312 CCTCAGTTTCCATTGGTAGATTGGAAGAAAGTAGTTCCTCATTTGCAGTG 140361
                                                                             
C rnd-1_family-        728 CCTCAGTTTCCATTGGTAGATTGGAAGAAAGTAGTTCCTCATTTGCAGTG 679

  scaffold222|s     140362 AATTCGGCAGAATGGAGAAGTGCCTTGCAAGCTGCCTCAGTAATGTCAT- 140410
                                                                            -
C rnd-1_family-        678 AATTCGGCAGAATGGAGAAGTGCCTTGCAAGCTGCCTCAGTAATGTCATC 629

  scaffold222|s     140411 GAATAGCTCTCTCAGCAATG 140430
                            v   ---  ivi       
C rnd-1_family-        628 GCATA---CTTGTAGCAATG 612

Matrix = 20p43g.matrix
Kimura (with divCpGMod) = 1.94
Transitions / transversions = 1.00 (3/3)
Gap_init rate = 0.02 (7 / 318), avg. gap size = 1.00 (7 / 7)


249 25.27 0.00 10.29 scaffold222|size409693 140411 140485 (255811) C scaffold70|size833590_(dbseq-nr_219)_[486956,495640]#LTR/Copia (3349) 5336 5269 m_b1835s001i76 70431

  scaffold222|s     140411 GAATAGCTCTCTCAGCAATGCCATTTTGGAAGTGAGCATTGATGCCACAG 140460
                                    vi       ii         vii      iiv iv    v 
C scaffold70|si       5336 GAATAGCTCGTTCAGCAACACCATTTTGGTGATGAGCACCCACTCCACTG 5287

  scaffold222|s     140461 TAGGAAATGCGCTGGTTCTTGGCCT 140485
                           v ivi     -------        
C scaffold70|si       5286 AAACGAATGC-------CTTGGCCT 5269

Matrix = 20p43g.matrix
Kimura (with divCpGMod) = 28.91
Transitions / transversions = 1.43 (10/7)
Gap_init rate = 0.09 (7 / 74), avg. gap size = 1.00 (7 / 7)


775 1.18 0.00 0.00 scaffold222|size409693 140662 140746 (255550) C rnd-1_family-456#LTR/Copia (269) 1257 1173 m_b1835s001i77 70432

  scaffold222|s     140662 AATATTGTAGCATACTTGTAACAATGTGCAGTGAGCTTTCCCTTAGCTTG 140711
                                i                                            
C rnd-1_family-       1257 AATATCGTAGCATACTTGTAACAATGTGCAGTGAGCTTTCCCTTAGCTTG 1208

  scaffold222|s     140712 AGCAATAAATCCTAACTCATTTGACTGCATTGTGT 140746
                                                              
C rnd-1_family-       1207 AGCAATAAATCCTAACTCATTTGACTGCATTGTGT 1173

Matrix = 20p43g.matrix
Kimura (with divCpGMod) = 0.12
Transitions / transversions = 1.00 (1/0)
Gap_init rate = 0.00 (0 / 84), avg. gap size = 0.0 (0 / 0)


4183 1.06 0.21 1.06 scaffold222|size409693 140758 141231 (255065) C rnd-1_family-456#LTR/Copia (445) 1081 612 m_b1835s001i78 70432

  scaffold222|s     140758 ATGCATCCAGCATACTTTGAAGATGTAACCTTGGCCAGTCAACGAGGGAT 140807
                                                                             
C rnd-1_family-       1081 ATGCATCCAGCATACTTTGAAGATGTAACCTTGGCCAGTCAACGAGGGAT 1032

  scaffold222|s     140808 GTCACCTTGTTCAGCTAACTTCTTCAAATTTGCAAAGGAAAGGTGACACA 140857
                                                                             
C rnd-1_family-       1031 GTCACCTTGTTCAGCTAACTTCTTCAAATTTGCAAAGGAAAGGTGACACA 982

  scaffold222|s     140858 GGTGGTGGTGCCATGTCATCAATTCGGCTTGGTTGTTGGAAGCTTGGGTT 140907
                                                                             
C rnd-1_family-        981 GGTGGTGGTGCCATGTCATCAATTCGGCTTGGTTGTTGGAAGCTTGGGTT 932

  scaffold222|s     140908 GCCCCATTTTGCTCGCCAGCATCAGAAAGCGACTGGAGAGGAGAGTAATG 140957
                                                      -                      
C rnd-1_family-        931 GCCCCATTTTGCTCGCCAGCATCAGAA-GCGACTGGAGAGGAGAGTAATG 883

  scaffold222|s     140958 AAGCTGCCCAATCTGATGAGTCAAAGTATGTCAATAGTGGCTACAATTCC 141007
                                                                             
C rnd-1_family-        882 AAGCTGCCCAATCTGATGAGTCAAAGTATGTCAATAGTGGCTACAATTCC 833

  scaffold222|s     141008 CCCGTTTGTGGTTGCCTGTTGGATGAATAGGACAATGTTGATTTGGGTCG 141057
                             -                                             i 
C rnd-1_family-        832 CC-GTTTGTGGTTGCCTGTTGGATGAATAGGACAATGTTGATTTGGGTTG 784

  scaffold222|s     141058 GTAAGACAGACATCGTGATTGCCTGTATGCACAGTTTCATCATCACTACT 141107
                                                                             
C rnd-1_family-        783 GTAAGACAGACATCGTGATTGCCTGTATGCACAGTTTCATCATCACTACT 734

  scaffold222|s     141108 AACTCCCTCAGTTTCCATTGGTAGATTGGAAGAAAGTAGTTCCTCATTTG 141157
                                                                             
C rnd-1_family-        733 AACTCCCTCAGTTTCCATTGGTAGATTGGAAGAAAGTAGTTCCTCATTTG 684

  scaffold222|s     141158 CAGTGAATTCGGCAGAATGGAGAAGTGCCTTGCAAGCTGCCTCAGTAATG 141207
                                                                             
C rnd-1_family-        683 CAGTGAATTCGGCAGAATGGAGAAGTGCCTTGCAAGCTGCCTCAGTAATG 634

  scaffold222|s     141208 TCAT-GAATAGCTCTCTCAGCAATG 141231
                               - v   ---  ivi       
C rnd-1_family-        633 TCATCGCATA---CTTGTAGCAATG 612

Matrix = 20p43g.matrix
Kimura (with divCpGMod) = 1.07
Transitions / transversions = 1.50 (3/2)
Gap_init rate = 0.01 (6 / 473), avg. gap size = 1.00 (6 / 6)


249 25.27 0.00 10.29 scaffold222|size409693 141212 141286 (255010) C scaffold70|size833590_(dbseq-nr_219)_[486956,495640]#LTR/Copia (3349) 5336 5269 m_b1835s001i79 70433

  scaffold222|s     141212 GAATAGCTCTCTCAGCAATGCCATTTTGGAAGTGAGCATTGATGCCACAG 141261
                                    vi       ii         vii      iiv iv    v 
C scaffold70|si       5336 GAATAGCTCGTTCAGCAACACCATTTTGGTGATGAGCACCCACTCCACTG 5287

  scaffold222|s     141262 TAGGAAATGCGCTGGTTCTTGGCCT 141286
                           v ivi     -------        
C scaffold70|si       5286 AAACGAATGC-------CTTGGCCT 5269

Matrix = 20p43g.matrix
Kimura (with divCpGMod) = 28.91
Transitions / transversions = 1.43 (10/7)
Gap_init rate = 0.09 (7 / 74), avg. gap size = 1.00 (7 / 7)


5747 0.78 0.78 0.46 scaffold222|size409693 141463 142106 (254190) C rnd-1_family-456#LTR/Copia (269) 1257 612 m_b1835s001i80 70434

  scaffold222|s     141463 AATATTGTAGCATACTTGTAACAATGTGCAGTGAGCTTTCCCTTAGCTTG 141512
                                i                                            
C rnd-1_family-       1257 AATATCGTAGCATACTTGTAACAATGTGCAGTGAGCTTTCCCTTAGCTTG 1208

  scaffold222|s     141513 AGCAATAAATCCTAACTCATTTGACTGCATTGTGTACACTGAAACAACTT 141562
                                                                             
C rnd-1_family-       1207 AGCAATAAATCCTAACTCATTTGACTGCATTGTGTACACTGAAACAACTT 1158

  scaffold222|s     141563 CACTTGGCTTGGTGGCAACAAAGATGGAGCGTTTCTCACATTTGTCTCTT 141612
                                                                             
C rnd-1_family-       1157 CACTTGGCTTGGTGGCAACAAAGATGGAGCGTTTCTCACATTTGTCTCTT 1108

  scaffold222|s     141613 GTCCGTAGTTTGGTCATGGCACGAAAATGCATCCAGCATACTTTGAAGAT 141662
                                                                             
C rnd-1_family-       1107 GTCCGTAGTTTGGTCATGGCACGAAAATGCATCCAGCATACTTTGAAGAT 1058

  scaffold222|s     141663 GTAACCTTGGCCAGT---CGAGGGATGTCACCTTGTTCAGCTAACTTCTT 141709
                                          ---                                
C rnd-1_family-       1057 GTAACCTTGGCCAGTCAACGAGGGATGTCACCTTGTTCAGCTAACTTCTT 1008

  scaffold222|s     141710 CAAATTTGCAAAGGAAAGGTGACACAGGTGGTGGTGCCATGTCATCAATT 141759
                                                                             
C rnd-1_family-       1007 CAAATTTGCAAAGGAAAGGTGACACAGGTGGTGGTGCCATGTCATCAATT 958

  scaffold222|s     141760 C-GCTTGGTTGTTGGAAGCTTGGGTTGCCCCATTTTGCTCGCCAGCATCA 141808
                            -                                                
C rnd-1_family-        957 CGGCTTGGTTGTTGGAAGCTTGGGTTGCCCCATTTTGCTCGCCAGCATCA 908

  scaffold222|s     141809 GAAAGCGACTGGAGAGGAGAGTAATGAAGCTGCCCAATCTGATGAGTCAA 141858
                            -                                                
C rnd-1_family-        907 G-AAGCGACTGGAGAGGAGAGTAATGAAGCTGCCCAATCTGATGAGTCAA 859

  scaffold222|s     141859 AGTATGTCAATAGTGGCTACAATTCCCCCGTTTGTGGTTGCCTGTTGGAT 141908
                                                   -                         
C rnd-1_family-        858 AGTATGTCAATAGTGGCTACAATT-CCCCGTTTGTGGTTGCCTGTTGGAT 810

  scaffold222|s     141909 GAATAGGACAATGTTGATTTGGGTTGGTAAGACAGACATCGTGATTGCCT 141958
                                                                             
C rnd-1_family-        809 GAATAGGACAATGTTGATTTGGGTTGGTAAGACAGACATCGTGATTGCCT 760

  scaffold222|s     141959 GTATGCACAGTTTCATCATCACTACTAACTCCCTCAGTTTCCATTGGTAG 142008
                                                                             
C rnd-1_family-        759 GTATGCACAGTTTCATCATCACTACTAACTCCCTCAGTTTCCATTGGTAG 710

  scaffold222|s     142009 ATTGGAAGAAAGTAGTTCCTCATTTGCAGTGAATTCGGCAGAATGGAGAA 142058
                                                                             
C rnd-1_family-        709 ATTGGAAGAAAGTAGTTCCTCATTTGCAGTGAATTCGGCAGAATGGAGAA 660

  scaffold222|s     142059 GTGCCTTGCAAGCTGCCTCAGTAATGTCAT-GAATAGCTCTCAGCAATG 142106
                                                         - v   -  ivi       
C rnd-1_family-        659 GTGCCTTGCAAGCTGCCTCAGTAATGTCATCGCATA-CTTGTAGCAATG 612

Matrix = 20p43g.matrix
Kimura (with divCpGMod) = 0.64
Transitions / transversions = 1.50 (3/2)
Gap_init rate = 0.01 (6 / 643), avg. gap size = 1.33 (8 / 6)


235 22.91 2.74 10.29 scaffold222|size409693 142089 142161 (254135) C scaffold70|size833590_(dbseq-nr_219)_[486956,495640]#LTR/Copia (3349) 5336 5269 m_b1835s001i81 70435

  scaffold222|s     142089 GAATAGCTC--TCAGCAATGCCATTTTGGAAGTGAGCATTGATGCCACAG 142136
                                    --       ii         vii      iiv iv    v 
C scaffold70|si       5336 GAATAGCTCGTTCAGCAACACCATTTTGGTGATGAGCACCCACTCCACTG 5287

  scaffold222|s     142137 TAGGAAATGCGCTGGTTCTTGGCCT 142161
                           v ivi     -------        
C scaffold70|si       5286 AAACGAATGC-------CTTGGCCT 5269

Matrix = 20p43g.matrix
Kimura (with divCpGMod) = 25.52
Transitions / transversions = 1.50 (9/6)
Gap_init rate = 0.11 (8 / 72), avg. gap size = 1.12 (9 / 8)


728 1.25 0.00 0.00 scaffold222|size409693 142338 142417 (253879) C rnd-1_family-456#LTR/Copia (269) 1257 1178 m_b1835s001i82 70436

  scaffold222|s     142338 AATATTGTAGCATACTTGTAACAATGTGCAGTGAGCTTTCCCTTAGCTTG 142387
                                i                                            
C rnd-1_family-       1257 AATATCGTAGCATACTTGTAACAATGTGCAGTGAGCTTTCCCTTAGCTTG 1208

  scaffold222|s     142388 AGCAATAAATCCTAACTCATTTGACTGCAT 142417
                                                         
C rnd-1_family-       1207 AGCAATAAATCCTAACTCATTTGACTGCAT 1178

Matrix = 20p43g.matrix
Kimura (with divCpGMod) = 0.13
Transitions / transversions = 1.00 (1/0)
Gap_init rate = 0.00 (0 / 79), avg. gap size = 0.0 (0 / 0)


408 5.11 1.15 10.00 scaffold222|size409693 142403 142489 (253807) C rnd-1_family-456#LTR/Copia (835) 691 612 m_b1835s001i83 70436

  scaffold222|s     142403 CTCATTTGACTGCATNNNNNNNNNNCAGAATGGAGAAGTGCCTTGCAAGC 142452
                                   ----  -??????????                         
C rnd-1_family-        691 CTCATTTG----CA-GTGAATTCGGCAGAATGGAGAAGTGCCTTGCAAGC 647

  scaffold222|s     142453 TGCCTCAGTAATGTCAT-GAATAGCTCTCTCAGCAATG 142489
                                            - v   ---  ivi       
C rnd-1_family-        646 TGCCTCAGTAATGTCATCGCATA---CTTGTAGCAATG 612

Matrix = 20p43g.matrix
Kimura (with divCpGMod) = 6.04
Transitions / transversions = 1.00 (2/2)
Gap_init rate = 0.10 (9 / 86), avg. gap size = 1.00 (9 / 9)


249 25.27 0.00 10.29 scaffold222|size409693 142470 142544 (253752) C scaffold70|size833590_(dbseq-nr_219)_[486956,495640]#LTR/Copia (3349) 5336 5269 m_b1835s001i84 70437

  scaffold222|s     142470 GAATAGCTCTCTCAGCAATGCCATTTTGGAAGTGAGCATTGATGCCACAG 142519
                                    vi       ii         vii      iiv iv    v 
C scaffold70|si       5336 GAATAGCTCGTTCAGCAACACCATTTTGGTGATGAGCACCCACTCCACTG 5287

  scaffold222|s     142520 TAGGAAATGCGCTGGTTCTTGGCCT 142544
                           v ivi     -------        
C scaffold70|si       5286 AAACGAATGC-------CTTGGCCT 5269

Matrix = 20p43g.matrix
Kimura (with divCpGMod) = 28.91
Transitions / transversions = 1.43 (10/7)
Gap_init rate = 0.09 (7 / 74), avg. gap size = 1.00 (7 / 7)


5623 0.94 1.24 0.77 scaffold222|size409693 142721 143363 (252933) C rnd-1_family-456#LTR/Copia (269) 1257 612 m_b1835s001i85 70438

  scaffold222|s     142721 AATATTGTAGCATACTTGTAACAATGTGCAGTGAGCTTTCCCTTAGCTTG 142770
                                i                                            
C rnd-1_family-       1257 AATATCGTAGCATACTTGTAACAATGTGCAGTGAGCTTTCCCTTAGCTTG 1208

  scaffold222|s     142771 AGCAATAAATCCTAACTCATTTGACTGCATTGTGTACACTGAAACAACTT 142820
                                                                             
C rnd-1_family-       1207 AGCAATAAATCCTAACTCATTTGACTGCATTGTGTACACTGAAACAACTT 1158

  scaffold222|s     142821 CACTTGGCTTGGTGGCAACAAAGATGGAGCGTTTCTCACATTTGTCTCTT 142870
                                                                             
C rnd-1_family-       1157 CACTTGGCTTGGTGGCAACAAAGATGGAGCGTTTCTCACATTTGTCTCTT 1108

  scaffold222|s     142871 GTCCGTAGTTTGGTCATGGCACCGAAAATGCATCCAGCATACTTTGAAGA 142920
                                                 -                           
C rnd-1_family-       1107 GTCCGTAGTTTGGTCATGGCAC-GAAAATGCATCCAGCATACTTTGAAGA 1059

  scaffold222|s     142921 TGTAACCTTGGCCAGTCAGCG--GGATGTCACCTTGTTCAGCTAACTTCT 142968
                                             i  --                           
C rnd-1_family-       1058 TGTAACCTTGGCCAGTCAACGAGGGATGTCACCTTGTTCAGCTAACTTCT 1009

  scaffold222|s     142969 TCAAATTTGCAAAGGAAAGGTGACACAGGTGGTGGTGCCATGTCATCAAT 143018
                                                                             
C rnd-1_family-       1008 TCAAATTTGCAAAGGAAAGGTGACACAGGTGGTGGTGCCATGTCATCAAT 959

  scaffold222|s     143019 TCGGCTTGGTT-TTGGAAGCTTGGGTTGCCCCATTTTGCTCGCCAGCATC 143067
                                      -                                      
C rnd-1_family-        958 TCGGCTTGGTTGTTGGAAGCTTGGGTTGCCCCATTTTGCTCGCCAGCATC 909

  scaffold222|s     143068 A--AGCGACTGGAGAGGAG--TAATGAAGCTGCCCAATCTGATGAGTCAA 143113
                            --                --                             
C rnd-1_family-        908 AGAAGCGACTGGAGAGGAGAGTAATGAAGCTGCCCAATCTGATGAGTCAA 859

  scaffold222|s     143114 AGTATGTCAATAGTGGCTACAATTCCCCCGTTTGTGGTTGCCTGTTGGAT 143163
                                                       -                     
C rnd-1_family-        858 AGTATGTCAATAGTGGCTACAATTCCCC-GTTTGTGGTTGCCTGTTGGAT 810

  scaffold222|s     143164 GAATAGGACAATGTTGATTTGGGTTGGTAAGACAGACATCGTGATTGCCT 143213
                                                                             
C rnd-1_family-        809 GAATAGGACAATGTTGATTTGGGTTGGTAAGACAGACATCGTGATTGCCT 760

  scaffold222|s     143214 GTATGCACAGTTTCATCATCACTACTAACTCCCTCAGTTTCCATTGGTAG 143263
                                                                             
C rnd-1_family-        759 GTATGCACAGTTTCATCATCACTACTAACTCCCTCAGTTTCCATTGGTAG 710

  scaffold222|s     143264 ATTGGAAGAAAGTAGTTCCTCATTTGCAGTGAATTCGGCAGAATGGAGAA 143313
                                                                             
C rnd-1_family-        709 ATTGGAAGAAAGTAGTTCCTCATTTGCAGTGAATTCGGCAGAATGGAGAA 660

  scaffold222|s     143314 GTGCCTTGCAAGCTGCCTCAGTAATGTCAT-GAATAGCTCTCTCAGCAAT 143362
                                                         - v   ---  ivi      
C rnd-1_family-        659 GTGCCTTGCAAGCTGCCTCAGTAATGTCATCGCATA---CTTGTAGCAAT 613

  scaffold222|s     143363 G 143363
                            
C rnd-1_family-        612 G 612

Matrix = 20p43g.matrix
Kimura (with divCpGMod) = 0.80
Transitions / transversions = 2.00 (4/2)
Gap_init rate = 0.02 (10 / 642), avg. gap size = 1.30 (13 / 10)


252 27.98 8.11 8.95 scaffold222|size409693 143344 143602 (252694) C scaffold70|size833590_(dbseq-nr_219)_[486956,495640]#LTR/Copia (3349) 5336 5080 m_b1835s001i86 70439

  scaffold222|s     143344 GAATAGCTCTCTCAGCAATGCCATTTTGGAAGTGAGCATTGATGCCACAG 143393
                                    vi       ii         vii      iiv iv    v 
C scaffold70|si       5336 GAATAGCTCGTTCAGCAACACCATTTTGGTGATGAGCACCCACTCCACTG 5287

  scaffold222|s     143394 TAGGAAATGCGCTGGTTCTTGGCCTCACATGCTG-CAATG-------AAC 143435
                           v ivi     -------        - v  v   -  i  -------   
C scaffold70|si       5286 AAACGAATGC-------CTTGGCCT-AAATTCTGACAGTGTGATCGAAAC 5245

  scaffold222|s     143436 CC--TTTATCTGCAAATCGGCCATTGTCCCAATGATA----TTCCTTGAC 143479
                           i --i v i --    vvvi     i  iv i     ----   v    v
C scaffold70|si       5244 TCCGCTGACC--CAAAGACACCATTATCTGAGTGATAACGCTTCATTGAA 5197

  scaffold222|s     143480 ATTCACCCCATGATCATCTGCAAATCGTTCAAATGCTTGCTTGGCTTGCA 143529
                            i  - vv   v v  v  -----   i     viv v i   v vi v 
C scaffold70|si       5196 ACTC-CAACATCAGCAGCT-----TCGCTCAAAGAGTAGTTTGCCACGAA 5153

  scaffold222|s     143530 CAATTTTGGCTGAACTGTTGCTGTGATGCAGATGAATGAATTGCACACAG 143579
                           i i v i-    -i i  v i     -  v i  -   ---    v v v
C scaffold70|si       5152 TAGTGTC-GCTG-GCCGTGGTTGTGA-GCTGGTG-ATG---TGCAAAAAT 5110

  scaffold222|s     143580 GA-------GAAATGGTCCACAAATATTGT 143602
                             ------- v       v     v     
C scaffold70|si       5109 GAAGCCGCTGCAATGGTCAACAAAAATTGT 5080

Matrix = 20p43g.matrix
Kimura (with divCpGMod) = 32.70
Transitions / transversions = 0.83 (30/36)
Gap_init rate = 0.11 (28 / 258), avg. gap size = 1.57 (44 / 28)


1997 0.46 0.00 0.46 scaffold222|size409693 143595 143812 (252484) C rnd-1_family-456#LTR/Copia (269) 1257 1041 m_b1835s001i87 70440

  scaffold222|s     143595 AATATTGTAGCATACTTGTAACAATGTGCAGTGAGCTTTCCCTTAGCTTG 143644
                                i                                            
C rnd-1_family-       1257 AATATCGTAGCATACTTGTAACAATGTGCAGTGAGCTTTCCCTTAGCTTG 1208

  scaffold222|s     143645 AGCAATAAATCCTAACTCATTTGACTGCATTGTGTACACTGAAACAACTT 143694
                                                                             
C rnd-1_family-       1207 AGCAATAAATCCTAACTCATTTGACTGCATTGTGTACACTGAAACAACTT 1158

  scaffold222|s     143695 CACTTGGCTTGGTGGCAACAAAGATGGAGCGTTTCTCACATTTGTCTCTT 143744
                                                                             
C rnd-1_family-       1157 CACTTGGCTTGGTGGCAACAAAGATGGAGCGTTTCTCACATTTGTCTCTT 1108

  scaffold222|s     143745 GTCCGTAGTTTGGTCATGGCACCGAAAATGCATCCAGCATACTTTGAAGA 143794
                                                -                            
C rnd-1_family-       1107 GTCCGTAGTTTGGTCATGGCA-CGAAAATGCATCCAGCATACTTTGAAGA 1059

  scaffold222|s     143795 TGTAACCTTGGCCAGTCA 143812
                                             
C rnd-1_family-       1058 TGTAACCTTGGCCAGTCA 1041

Matrix = 20p43g.matrix
Kimura (with divCpGMod) = 0.05
Transitions / transversions = 1.00 (1/0)
Gap_init rate = 0.00 (1 / 217), avg. gap size = 1.00 (1 / 1)


2569 1.96 0.32 1.30 scaffold222|size409693 143810 144120 (252176) C rnd-1_family-456#LTR/Copia (607) 919 612 m_b1835s001i88 70440

  scaffold222|s     143810 TCANNNNNNNNNNAAGCGACTGGAGAGGAGAGTAATGAAGCTGCCCAATC 143859
                             i??????????                                     
C rnd-1_family-        919 TCGCCAGCATCAGAAGCGACTGGAGAGGAGAGTAATGAAGCTGCCCAATC 870

  scaffold222|s     143860 TGATGAGTCAAAGTATGTCAATAGTGGCTACAATTCCCCCGTTTGTGGTT 143909
                                                                  -          
C rnd-1_family-        869 TGATGAGTCAAAGTATGTCAATAGTGGCTACAATTCCCC-GTTTGTGGTT 821

  scaffold222|s     143910 GCCTGTTGGATGAATAGGACAATGTTGATTTGGGTTGGTAAGACAGACAT 143959
                                                                             
C rnd-1_family-        820 GCCTGTTGGATGAATAGGACAATGTTGATTTGGGTTGGTAAGACAGACAT 771

  scaffold222|s     143960 CGTGATTGCCTGTATGCACAGTTTCATCATCACTACTAACTCCCTCAGTT 144009
                                                                             
C rnd-1_family-        770 CGTGATTGCCTGTATGCACAGTTTCATCATCACTACTAACTCCCTCAGTT 721

  scaffold222|s     144010 TCCATTGGTAGATTGGAAGAAAGTAGTTCCTCATTTGCAGTGAATTTGGC 144059
                                                                         i   
C rnd-1_family-        720 TCCATTGGTAGATTGGAAGAAAGTAGTTCCTCATTTGCAGTGAATTCGGC 671

  scaffold222|s     144060 AGAATGGAGAAGTGCCTTGCAAGCTGCCTCAGTAATGTCAT-GAATAGCT 144108
                                                                    - v   ---
C rnd-1_family-        670 AGAATGGAGAAGTGCCTTGCAAGCTGCCTCAGTAATGTCATCGCATA--- 624

  scaffold222|s     144109 CTCTCAGCAATG 144120
                             ivi       
C rnd-1_family-        623 CTTGTAGCAATG 612

Matrix = 20p43g.matrix
Kimura (with divCpGMod) = 1.43
Transitions / transversions = 2.00 (4/2)
Gap_init rate = 0.02 (5 / 310), avg. gap size = 1.00 (5 / 5)


272 27.97 8.14 8.56 scaffold222|size409693 144101 144358 (251938) C scaffold70|size833590_(dbseq-nr_219)_[486956,495640]#LTR/Copia (3349) 5336 5080 m_b1835s001i89 70441

  scaffold222|s     144101 GAATAGCTCTCTCAGCAATGCCATTTTGGAAGTGAGCATTGATGCCACAG 144150
                                    vi       ii         vii      iiv iv    v 
C scaffold70|si       5336 GAATAGCTCGTTCAGCAACACCATTTTGGTGATGAGCACCCACTCCACTG 5287

  scaffold222|s     144151 TAGGAAATGCGCTGGTTCTTGGCCTCACATGCTG-CAATG-------AAC 144192
                           v ivi     -------        - v  v   -  i  -------   
C scaffold70|si       5286 AAACGAATGC-------CTTGGCCT-AAATTCTGACAGTGTGATCGAAAC 5245

  scaffold222|s     144193 CC--TTTATCTGCAAATCGGCCATTGTCCCAATGATA----TTCCTTGAC 144236
                           i --i v i --    vvvi     i  iv i     ----   v    v
C scaffold70|si       5244 TCCGCTGACC--CAAAGACACCATTATCTGAGTGATAACGCTTCATTGAA 5197

  scaffold222|s     144237 ATTCACCCCATGATCATCTGCAAATCGTTCAAATGCTTGCTTGGCTTGCA 144286
                            i  - vv   v v  v  -----   i     viv v i   v vi v 
C scaffold70|si       5196 ACTC-CAACATCAGCAGCT-----TCGCTCAAAGAGTAGTTTGCCACGAA 5153

  scaffold222|s     144287 CAATTTGGCTGAACTGTTGCTGTGATGCAGATGAATGAATTGCACACAGG 144336
                           i i v v    -i i  v i     -  v i  -   ---    v v v 
C scaffold70|si       5152 TAGTGTCGCTG-GCCGTGGTTGTGA-GCTGGTG-ATG---TGCAAAAATG 5109

  scaffold222|s     144337 A-------GAAATGGTCCACAAATATTGT 144358
                            ------- v       v     v     
C scaffold70|si       5108 AAGCCGCTGCAATGGTCAACAAAAATTGT 5080

Matrix = 20p43g.matrix
Kimura (with divCpGMod) = 33.28
Transitions / transversions = 0.78 (29/37)
Gap_init rate = 0.11 (27 / 257), avg. gap size = 1.59 (43 / 27)


5818 0.77 0.31 0.46 scaffold222|size409693 144351 144997 (251299) C rnd-1_family-456#LTR/Copia (269) 1257 612 m_b1835s001i90 70442

  scaffold222|s     144351 AATATTGTAGCATACTTGTAACAATGTGCAGTGAGCTTTCCCTTAGCTTG 144400
                                i                                            
C rnd-1_family-       1257 AATATCGTAGCATACTTGTAACAATGTGCAGTGAGCTTTCCCTTAGCTTG 1208

  scaffold222|s     144401 AGCAATAAATCCTAACTCATTTGACTGCATTGTGTACACTGAAACAACTT 144450
                                                                             
C rnd-1_family-       1207 AGCAATAAATCCTAACTCATTTGACTGCATTGTGTACACTGAAACAACTT 1158

  scaffold222|s     144451 CACTTGGCTTGGTGGCAACAAAGATGGAGCGTTTCTCACATTTGTCTCTT 144500
                                                                             
C rnd-1_family-       1157 CACTTGGCTTGGTGGCAACAAAGATGGAGCGTTTCTCACATTTGTCTCTT 1108

  scaffold222|s     144501 GTCCGTAGTTTGGTCATGGCACCGAAAATGCATCCAGCATACTTTGAAGA 144550
                                                 -                           
C rnd-1_family-       1107 GTCCGTAGTTTGGTCATGGCAC-GAAAATGCATCCAGCATACTTTGAAGA 1059

  scaffold222|s     144551 TGTAACCTTGGCCAGTCAACGAGG-ATGTCACCTTGTTCAGCTAACTTCT 144599
                                                   -                         
C rnd-1_family-       1058 TGTAACCTTGGCCAGTCAACGAGGGATGTCACCTTGTTCAGCTAACTTCT 1009

  scaffold222|s     144600 TCAAATTTGCAAAGGAAAGGTGACACAGGTGGTGGTGCCATGTCATCAAT 144649
                                                                             
C rnd-1_family-       1008 TCAAATTTGCAAAGGAAAGGTGACACAGGTGGTGGTGCCATGTCATCAAT 959

  scaffold222|s     144650 TCGGCTTGGTTGTTGGAAGCTTGGGTTGCCCCATTTTGCTCGCCAGCATC 144699
                                                                             
C rnd-1_family-        958 TCGGCTTGGTTGTTGGAAGCTTGGGTTGCCCCATTTTGCTCGCCAGCATC 909

  scaffold222|s     144700 AGAAGCGACTGGAGAGGAGAGTAATGAAGCTGCCCAATCTGATGAGTCAA 144749
                                                                             
C rnd-1_family-        908 AGAAGCGACTGGAGAGGAGAGTAATGAAGCTGCCCAATCTGATGAGTCAA 859

  scaffold222|s     144750 AGTATGTCAATAGTGGCTACAATTCCCCCGTTTGTGGTTGCCTGTTGGAT 144799
                                                   -                         
C rnd-1_family-        858 AGTATGTCAATAGTGGCTACAATT-CCCCGTTTGTGGTTGCCTGTTGGAT 810

  scaffold222|s     144800 GAATAGGACAATGTTGATTTGGGTTGGTAAGACAGACATCGTGATTGCCT 144849
                                                                             
C rnd-1_family-        809 GAATAGGACAATGTTGATTTGGGTTGGTAAGACAGACATCGTGATTGCCT 760

  scaffold222|s     144850 GTATGCACAGTTTCATCATCACTACTAACTCCCTCAGTTTCCATTGGTAG 144899
                                                                             
C rnd-1_family-        759 GTATGCACAGTTTCATCATCACTACTAACTCCCTCAGTTTCCATTGGTAG 710

  scaffold222|s     144900 ATTGGAAGAAAGTAGTTCCTCATTTGCAGTGAATTCGGCAGAATGGAGAA 144949
                                                                             
C rnd-1_family-        709 ATTGGAAGAAAGTAGTTCCTCATTTGCAGTGAATTCGGCAGAATGGAGAA 660

  scaffold222|s     144950 GTGCCTTGCAAGCTGCCTCAGTAATGTCAT-GAATAGCTCTCAGCAATG 144997
                                                         - v   -  ivi       
C rnd-1_family-        659 GTGCCTTGCAAGCTGCCTCAGTAATGTCATCGCATA-CTTGTAGCAATG 612

Matrix = 20p43g.matrix
Kimura (with divCpGMod) = 0.64
Transitions / transversions = 1.50 (3/2)
Gap_init rate = 0.01 (5 / 646), avg. gap size = 1.00 (5 / 5)


5662 1.25 0.77 0.93 scaffold222|size409693 145226 145872 (250424) C rnd-1_family-456#LTR/Copia (269) 1257 612 m_b1835s001i91 70443

  scaffold222|s     145226 AATATTGTAGCATACTTGTAACAATGTGCAGTGAGCTTTCCCT-AGCTTG 145274
                                i                                     -      
C rnd-1_family-       1257 AATATCGTAGCATACTTGTAACAATGTGCAGTGAGCTTTCCCTTAGCTTG 1208

  scaffold222|s     145275 AGCAATAAATCCTAACTCATTTGACTGCATTGTGTACACTGAAACAACTT 145324
                                                                             
C rnd-1_family-       1207 AGCAATAAATCCTAACTCATTTGACTGCATTGTGTACACTGAAACAACTT 1158

  scaffold222|s     145325 CACTTGGCTTGGTGGCAACAAAGATGGAGCGTTTCTCACATTTGTCTCTT 145374
                                                                             
C rnd-1_family-       1157 CACTTGGCTTGGTGGCAACAAAGATGGAGCGTTTCTCACATTTGTCTCTT 1108

  scaffold222|s     145375 GTCCGTAGTTTGGTCATGGCACCGAAAATGCATCCAGCATACTTTGAAGA 145424
                                                 -                           
C rnd-1_family-       1107 GTCCGTAGTTTGGTCATGGCAC-GAAAATGCATCCAGCATACTTTGAAGA 1059

  scaffold222|s     145425 TGTAACCTTGGCCAGTCAA---GGGATGTCACCTTGTTCAGCTAACTTCT 145471
                                              ---                            
C rnd-1_family-       1058 TGTAACCTTGGCCAGTCAACGAGGGATGTCACCTTGTTCAGCTAACTTCT 1009

  scaffold222|s     145472 TCAAATTTGCAAAGGAAAGGTGACACAAGTGGTGGTGCCATGTCATCAAT 145521
                                                      i                      
C rnd-1_family-       1008 TCAAATTTGCAAAGGAAAGGTGACACAGGTGGTGGTGCCATGTCATCAAT 959

  scaffold222|s     145522 TCGGCTTGGTCGTTGGAAGCTTGGGTTGCCCCATTTTGCTCGCCAGCATC 145571
                                     i                                       
C rnd-1_family-        958 TCGGCTTGGTTGTTGGAAGCTTGGGTTGCCCCATTTTGCTCGCCAGCATC 909

  scaffold222|s     145572 AGAAAGCGACTGGAGAGGAGAGTAATGAAGCTGCCCAATCTGATGAGTCA 145621
                               -                                             
C rnd-1_family-        908 AGAA-GCGACTGGAGAGGAGAGTAATGAAGCTGCCCAATCTGATGAGTCA 860

  scaffold222|s     145622 AAGTATGTCAATAGTGGCTACAATTCCCCCGTTTGTGGTTGCCTGTTGGA 145671
                                                        -                    
C rnd-1_family-        859 AAGTATGTCAATAGTGGCTACAATTCCCC-GTTTGTGGTTGCCTGTTGGA 811

  scaffold222|s     145672 TGAATAGGACAATGTTGATTTGGGTTGGTAAGACAGACATCGTGATTGCC 145721
                                                                             
C rnd-1_family-        810 TGAATAGGACAATGTTGATTTGGGTTGGTAAGACAGACATCGTGATTGCC 761

  scaffold222|s     145722 TGTATGCACAGTTTCATCATCACTACTAACTCCCTCAGTTTCCATTGGTA 145771
                                                                             
C rnd-1_family-        760 TGTATGCACAGTTTCATCATCACTACTAACTCCCTCAGTTTCCATTGGTA 711

  scaffold222|s     145772 GATTGGAAGAAAGTAGTTCCTCATTTGCAGTGAATTTGGCAGAATGGAGA 145821
                                                               i             
C rnd-1_family-        710 GATTGGAAGAAAGTAGTTCCTCATTTGCAGTGAATTCGGCAGAATGGAGA 661

  scaffold222|s     145822 AGTGCCTTGCAAGCTGCCTCAGTAATGTCAT-GAATAGCTCTCTCAGCAA 145870
                                                          - v   ---  ivi     
C rnd-1_family-        660 AGTGCCTTGCAAGCTGCCTCAGTAATGTCATCGCATA---CTTGTAGCAA 614

  scaffold222|s     145871 TG 145872
                             
C rnd-1_family-        613 TG 612

Matrix = 20p43g.matrix
Kimura (with divCpGMod) = 0.97
Transitions / transversions = 3.00 (6/2)
Gap_init rate = 0.01 (9 / 646), avg. gap size = 1.22 (11 / 9)


239 28.41 8.11 8.95 scaffold222|size409693 145853 146111 (250185) C scaffold70|size833590_(dbseq-nr_219)_[486956,495640]#LTR/Copia (3349) 5336 5080 m_b1835s001i92 70444

  scaffold222|s     145853 GAATAGCTCTCTCAGCAATGCTATTTTGGAAGTGAGCATTGATGCCACAG 145902
                                    vi       ii i       vii      iiv iv    v 
C scaffold70|si       5336 GAATAGCTCGTTCAGCAACACCATTTTGGTGATGAGCACCCACTCCACTG 5287

  scaffold222|s     145903 TAGGAAATGCGCTGGTTCTTGGCCTCACATGCTG-CAATG-------AAC 145944
                           v ivi     -------        - v  v   -  i  -------   
C scaffold70|si       5286 AAACGAATGC-------CTTGGCCT-AAATTCTGACAGTGTGATCGAAAC 5245

  scaffold222|s     145945 CC--TTTATCTGCAAATCGGCCATTGTCCCAATGATA----TTCCTTGAC 145988
                           i --i v i --    vvvi     i  iv i     ----   v    v
C scaffold70|si       5244 TCCGCTGACC--CAAAGACACCATTATCTGAGTGATAACGCTTCATTGAA 5197

  scaffold222|s     145989 ATTCACCCCATGATCATCTGCAAATCGTTCAAATGCTTGCTTGGCTTGCA 146038
                            i  - vv   v v  v  -----   i     viv v i   v vi v 
C scaffold70|si       5196 ACTC-CAACATCAGCAGCT-----TCGCTCAAAGAGTAGTTTGCCACGAA 5153

  scaffold222|s     146039 CAATTTTGGCTGAACTGTTGCTGTGATGCAGATGAATGAATTGCACACAG 146088
                           i i v i-    -i i  v i     -  v i  -   ---    v v v
C scaffold70|si       5152 TAGTGTC-GCTG-GCCGTGGTTGTGA-GCTGGTG-ATG---TGCAAAAAT 5110

  scaffold222|s     146089 GA-------GAAATGGTCCACAAATATTGT 146111
                             ------- v       v     v     
C scaffold70|si       5109 GAAGCCGCTGCAATGGTCAACAAAAATTGT 5080

Matrix = 20p43g.matrix
Kimura (with divCpGMod) = 33.39
Transitions / transversions = 0.86 (31/36)
Gap_init rate = 0.11 (28 / 258), avg. gap size = 1.57 (44 / 28)


5876 0.77 0.15 0.62 scaffold222|size409693 146104 146752 (249544) C rnd-1_family-456#LTR/Copia (269) 1257 612 m_b1835s001i93 70445

  scaffold222|s     146104 AATATTGTAGCATACTTGTAACAATGTGCAGTGAGCTTTCCCTTAGCTTG 146153
                                i                                            
C rnd-1_family-       1257 AATATCGTAGCATACTTGTAACAATGTGCAGTGAGCTTTCCCTTAGCTTG 1208

  scaffold222|s     146154 AGCAATAAATCCTAACTCATTTGACTGCATTGTGTACACTGAAACAACTT 146203
                                                                             
C rnd-1_family-       1207 AGCAATAAATCCTAACTCATTTGACTGCATTGTGTACACTGAAACAACTT 1158

  scaffold222|s     146204 CACTTGGCTTGGTGGCAACAAAGATGGAGCGTTTCTCACATTTGTCTCTT 146253
                                                                             
C rnd-1_family-       1157 CACTTGGCTTGGTGGCAACAAAGATGGAGCGTTTCTCACATTTGTCTCTT 1108

  scaffold222|s     146254 GTCCGTAGTTTGGTCATGGCACGAAAATGCATCCAGCATACTTTGAAGAT 146303
                                                                             
C rnd-1_family-       1107 GTCCGTAGTTTGGTCATGGCACGAAAATGCATCCAGCATACTTTGAAGAT 1058

  scaffold222|s     146304 GTAACCTTGGCCAGTCAACGAGGGATGTCACCTTGTTCAGCTAACTTCTT 146353
                                                                             
C rnd-1_family-       1057 GTAACCTTGGCCAGTCAACGAGGGATGTCACCTTGTTCAGCTAACTTCTT 1008

  scaffold222|s     146354 CAAATTTGCAAAGGAAAGGTGACACAGGTGGTGGTGCCATGTCATCAATT 146403
                                                                             
C rnd-1_family-       1007 CAAATTTGCAAAGGAAAGGTGACACAGGTGGTGGTGCCATGTCATCAATT 958

  scaffold222|s     146404 CGGCTTGGTTGTTGGAAGCTTGGGTTGCCCCATTTTGCTCGCCAGCATCA 146453
                                                                             
C rnd-1_family-        957 CGGCTTGGTTGTTGGAAGCTTGGGTTGCCCCATTTTGCTCGCCAGCATCA 908

  scaffold222|s     146454 GAAGCGACTGGAGAGGAGAGTAATGAAGCTGCCCAATCTGATGAGTCAAA 146503
                                                                             
C rnd-1_family-        907 GAAGCGACTGGAGAGGAGAGTAATGAAGCTGCCCAATCTGATGAGTCAAA 858

  scaffold222|s     146504 GTATGTCAATAGTGGCTACAATTCCCCCGTTTGTGGTTGCCTGTTGGATG 146553
                                                  -                          
C rnd-1_family-        857 GTATGTCAATAGTGGCTACAATT-CCCCGTTTGTGGTTGCCTGTTGGATG 809

  scaffold222|s     146554 AATAGGACAATGTTGATTTGGGTTGGTAAGACAGACATCGTGATTGCCTG 146603
                                                                             
C rnd-1_family-        808 AATAGGACAATGTTGATTTGGGTTGGTAAGACAGACATCGTGATTGCCTG 759

  scaffold222|s     146604 TATGCACAGTTTCATCATCACTACTAACTCCCTCAGTTTCCATTGGTAGA 146653
                                                                             
C rnd-1_family-        758 TATGCACAGTTTCATCATCACTACTAACTCCCTCAGTTTCCATTGGTAGA 709

  scaffold222|s     146654 TTGGAAGAAAGTAGTTCCTCATTTGCAGTGAATTCGGCAGAATGGAGAAG 146703
                                                                             
C rnd-1_family-        708 TTGGAAGAAAGTAGTTCCTCATTTGCAGTGAATTCGGCAGAATGGAGAAG 659

  scaffold222|s     146704 TGCCTTGCAAGCTGCCTCAGTAATGTCAT-GAATAGCTCTCTCAGCAATG 146752
                                                        - v   ---  ivi       
C rnd-1_family-        658 TGCCTTGCAAGCTGCCTCAGTAATGTCATCGCATA---CTTGTAGCAATG 612

Matrix = 20p43g.matrix
Kimura (with divCpGMod) = 0.64
Transitions / transversions = 1.50 (3/2)
Gap_init rate = 0.01 (5 / 648), avg. gap size = 1.00 (5 / 5)


239 28.41 8.11 8.95 scaffold222|size409693 146733 146991 (249305) C scaffold70|size833590_(dbseq-nr_219)_[486956,495640]#LTR/Copia (3349) 5336 5080 m_b1835s001i94 70446

  scaffold222|s     146733 GAATAGCTCTCTCAGCAATGCTATTTTGGAAGTGAGCATTGATGCCACAG 146782
                                    vi       ii i       vii      iiv iv    v 
C scaffold70|si       5336 GAATAGCTCGTTCAGCAACACCATTTTGGTGATGAGCACCCACTCCACTG 5287

  scaffold222|s     146783 TAGGAAATGCGCTGGTTCTTGGCCTCACATGCTG-CAATG-------AAC 146824
                           v ivi     -------        - v  v   -  i  -------   
C scaffold70|si       5286 AAACGAATGC-------CTTGGCCT-AAATTCTGACAGTGTGATCGAAAC 5245

  scaffold222|s     146825 CC--TTTATCTGCAAATCGGCCATTGTCCCAATGATA----TTCCTTGAC 146868
                           i --i v i --    vvvi     i  iv i     ----   v    v
C scaffold70|si       5244 TCCGCTGACC--CAAAGACACCATTATCTGAGTGATAACGCTTCATTGAA 5197

  scaffold222|s     146869 ATTCACCCCATGATCATCTGCAAATCGTTCAAATGCTTGCTTGGCTTGCA 146918
                            i  - vv   v v  v  -----   i     viv v i   v vi v 
C scaffold70|si       5196 ACTC-CAACATCAGCAGCT-----TCGCTCAAAGAGTAGTTTGCCACGAA 5153

  scaffold222|s     146919 CAATTTTGGCTGAACTGTTGCTGTGATGCAGATGAATGAATTGCACACAG 146968
                           i i v i-    -i i  v i     -  v i  -   ---    v v v
C scaffold70|si       5152 TAGTGTC-GCTG-GCCGTGGTTGTGA-GCTGGTG-ATG---TGCAAAAAT 5110

  scaffold222|s     146969 GA-------GAAATGGTCCACAAATATTGT 146991
                             ------- v       v     v     
C scaffold70|si       5109 GAAGCCGCTGCAATGGTCAACAAAAATTGT 5080

Matrix = 20p43g.matrix
Kimura (with divCpGMod) = 33.39
Transitions / transversions = 0.86 (31/36)
Gap_init rate = 0.11 (28 / 258), avg. gap size = 1.57 (44 / 28)


1900 0.48 0.00 0.48 scaffold222|size409693 146984 147191 (249105) C rnd-1_family-456#LTR/Copia (269) 1257 1051 m_b1835s001i95 70447

  scaffold222|s     146984 AATATTGTAGCATACTTGTAACAATGTGCAGTGAGCTTTCCCTTAGCTTG 147033
                                i                                            
C rnd-1_family-       1257 AATATCGTAGCATACTTGTAACAATGTGCAGTGAGCTTTCCCTTAGCTTG 1208

  scaffold222|s     147034 AGCAATAAATCCTAACTCATTTGACTGCATTGTGTACACTGAAACAACTT 147083
                                                                             
C rnd-1_family-       1207 AGCAATAAATCCTAACTCATTTGACTGCATTGTGTACACTGAAACAACTT 1158

  scaffold222|s     147084 CACTTGGCTTGGTGGCAACAAAGATGGAGCGTTTCTCACATTTGTCTCTT 147133
                                                                             
C rnd-1_family-       1157 CACTTGGCTTGGTGGCAACAAAGATGGAGCGTTTCTCACATTTGTCTCTT 1108

  scaffold222|s     147134 GTCCGTAGTTTGGTCATGGCACCGAAAATGCATCCAGCATACTTTGAAGA 147183
                                                -                            
C rnd-1_family-       1107 GTCCGTAGTTTGGTCATGGCA-CGAAAATGCATCCAGCATACTTTGAAGA 1059

  scaffold222|s     147184 TGTAACCT 147191
                                   
C rnd-1_family-       1058 TGTAACCT 1051

Matrix = 20p43g.matrix
Kimura (with divCpGMod) = 0.05
Transitions / transversions = 1.00 (1/0)
Gap_init rate = 0.00 (1 / 207), avg. gap size = 1.00 (1 / 1)


239 28.41 8.11 8.95 scaffold222|size409693 147212 147470 (248826) C scaffold70|size833590_(dbseq-nr_219)_[486956,495640]#LTR/Copia (3349) 5336 5080 m_b1835s001i96 70448

  scaffold222|s     147212 GAATAGCTCTCTCAGCAATGCTATTTTGGAAGTGAGCATTGATGCCACAG 147261
                                    vi       ii i       vii      iiv iv    v 
C scaffold70|si       5336 GAATAGCTCGTTCAGCAACACCATTTTGGTGATGAGCACCCACTCCACTG 5287

  scaffold222|s     147262 TAGGAAATGCGCTGGTTCTTGGCCTCACATGCTG-CAATG-------AAC 147303
                           v ivi     -------        - v  v   -  i  -------   
C scaffold70|si       5286 AAACGAATGC-------CTTGGCCT-AAATTCTGACAGTGTGATCGAAAC 5245

  scaffold222|s     147304 CC--TTTATCTGCAAATCGGCCATTGTCCCAATGATA----TTCCTTGAC 147347
                           i --i v i --    vvvi     i  iv i     ----   v    v
C scaffold70|si       5244 TCCGCTGACC--CAAAGACACCATTATCTGAGTGATAACGCTTCATTGAA 5197

  scaffold222|s     147348 ATTCACCCCATGATCATCTGCAAATCGTTCAAATGCTTGCTTGGCTTGCA 147397
                            i  - vv   v v  v  -----   i     viv v i   v vi v 
C scaffold70|si       5196 ACTC-CAACATCAGCAGCT-----TCGCTCAAAGAGTAGTTTGCCACGAA 5153

  scaffold222|s     147398 CAATTTTGGCTGAACTGTTGCTGTGATGCAGATGAATGAATTGCACACAG 147447
                           i i v i-    -i i  v i     -  v i  -   ---    v v v
C scaffold70|si       5152 TAGTGTC-GCTG-GCCGTGGTTGTGA-GCTGGTG-ATG---TGCAAAAAT 5110

  scaffold222|s     147448 GA-------GAAATGGTCCACAAATATTGT 147470
                             ------- v       v     v     
C scaffold70|si       5109 GAAGCCGCTGCAATGGTCAACAAAAATTGT 5080

Matrix = 20p43g.matrix
Kimura (with divCpGMod) = 33.39
Transitions / transversions = 0.86 (31/36)
Gap_init rate = 0.11 (28 / 258), avg. gap size = 1.57 (44 / 28)


5846 0.78 0.15 0.77 scaffold222|size409693 147463 148112 (248184) C rnd-1_family-456#LTR/Copia (269) 1257 612 m_b1835s001i97 70449

  scaffold222|s     147463 AATATTGTAGCATACTTGTAACAATGTGCAGTGAGCTTTCCCTTAGCTTG 147512
                                i                                            
C rnd-1_family-       1257 AATATCGTAGCATACTTGTAACAATGTGCAGTGAGCTTTCCCTTAGCTTG 1208

  scaffold222|s     147513 AGCAATAAATCCTAACTCATTTGACTGCATTGTGTACACTGAAACAACTT 147562
                                                                             
C rnd-1_family-       1207 AGCAATAAATCCTAACTCATTTGACTGCATTGTGTACACTGAAACAACTT 1158

  scaffold222|s     147563 CACTTGGCTTGGTGGCAACAAAGATGGAGCGTTTCTCACATTTGTCTCTT 147612
                                                                             
C rnd-1_family-       1157 CACTTGGCTTGGTGGCAACAAAGATGGAGCGTTTCTCACATTTGTCTCTT 1108

  scaffold222|s     147613 GTCCGTAGTTTGGTCATGGCACCGAAAATGCATCCAGCATACTTTGAAGA 147662
                                                 -                           
C rnd-1_family-       1107 GTCCGTAGTTTGGTCATGGCAC-GAAAATGCATCCAGCATACTTTGAAGA 1059

  scaffold222|s     147663 TGTAACCTTGGCCAGTCAACGAGGGATGTCACCTTGTTCAGCTAACTTCT 147712
                                                                             
C rnd-1_family-       1058 TGTAACCTTGGCCAGTCAACGAGGGATGTCACCTTGTTCAGCTAACTTCT 1009

  scaffold222|s     147713 TCAAATTTGCAAAGGAAAGGTGACACAGGTGGTGGTGCCATGTCATCAAT 147762
                                                                             
C rnd-1_family-       1008 TCAAATTTGCAAAGGAAAGGTGACACAGGTGGTGGTGCCATGTCATCAAT 959

  scaffold222|s     147763 TCGGCTTGGTTGTTGGAAGCTTGGGTTGCCCCATTTTGCTCGCCAGCATC 147812
                                                                             
C rnd-1_family-        958 TCGGCTTGGTTGTTGGAAGCTTGGGTTGCCCCATTTTGCTCGCCAGCATC 909

  scaffold222|s     147813 AGAAGCGACTGGAGAGGAGAGTAATGAAGCTGCCCAATCTGATGAGTCAA 147862
                                                                             
C rnd-1_family-        908 AGAAGCGACTGGAGAGGAGAGTAATGAAGCTGCCCAATCTGATGAGTCAA 859

  scaffold222|s     147863 AGTATGTCAATAGTGGCTACAATTCCCCCGTTTGTGGTTGCCTGTTGGAT 147912
                                                   -                         
C rnd-1_family-        858 AGTATGTCAATAGTGGCTACAATT-CCCCGTTTGTGGTTGCCTGTTGGAT 810

  scaffold222|s     147913 GAATAGGACAATGTTGATTTGGGTTGGTAAGACAGACATCGTGATTGCCT 147962
                                                                             
C rnd-1_family-        809 GAATAGGACAATGTTGATTTGGGTTGGTAAGACAGACATCGTGATTGCCT 760

  scaffold222|s     147963 GTATGCACAGTTTCATCATCACTACTAACTCCCTCAGTTTCCATTGGTAG 148012
                                                                             
C rnd-1_family-        759 GTATGCACAGTTTCATCATCACTACTAACTCCCTCAGTTTCCATTGGTAG 710

  scaffold222|s     148013 ATTGGAAGAAAGTAGTTCCTCATTTGCAGTGAATTCGGCAGAATGGAGAA 148062
                                                                             
C rnd-1_family-        709 ATTGGAAGAAAGTAGTTCCTCATTTGCAGTGAATTCGGCAGAATGGAGAA 660

  scaffold222|s     148063 GTGCCTTGCAAGCTGCCTCAGTAATGTCAT-GAATAGCTCTCTCAGCAAT 148111
                                                         - v   ---  ivi      
C rnd-1_family-        659 GTGCCTTGCAAGCTGCCTCAGTAATGTCATCGCATA---CTTGTAGCAAT 613

  scaffold222|s     148112 G 148112
                            
C rnd-1_family-        612 G 612

Matrix = 20p43g.matrix
Kimura (with divCpGMod) = 0.64
Transitions / transversions = 1.50 (3/2)
Gap_init rate = 0.01 (6 / 649), avg. gap size = 1.00 (6 / 6)


252 27.98 8.11 8.95 scaffold222|size409693 148093 148351 (247945) C scaffold70|size833590_(dbseq-nr_219)_[486956,495640]#LTR/Copia (3349) 5336 5080 m_b1835s001i98 70450

  scaffold222|s     148093 GAATAGCTCTCTCAGCAATGCCATTTTGGAAGTGAGCATTGATGCCACAG 148142
                                    vi       ii         vii      iiv iv    v 
C scaffold70|si       5336 GAATAGCTCGTTCAGCAACACCATTTTGGTGATGAGCACCCACTCCACTG 5287

  scaffold222|s     148143 TAGGAAATGCGCTGGTTCTTGGCCTCACATGCTG-CAATG-------AAC 148184
                           v ivi     -------        - v  v   -  i  -------   
C scaffold70|si       5286 AAACGAATGC-------CTTGGCCT-AAATTCTGACAGTGTGATCGAAAC 5245

  scaffold222|s     148185 CC--TTTATCTGCAAATCGGCCATTGTCCCAATGATA----TTCCTTGAC 148228
                           i --i v i --    vvvi     i  iv i     ----   v    v
C scaffold70|si       5244 TCCGCTGACC--CAAAGACACCATTATCTGAGTGATAACGCTTCATTGAA 5197

  scaffold222|s     148229 ATTCACCCCATGATCATCTGCAAATCGTTCAAATGCTTGCTTGGCTTGCA 148278
                            i  - vv   v v  v  -----   i     viv v i   v vi v 
C scaffold70|si       5196 ACTC-CAACATCAGCAGCT-----TCGCTCAAAGAGTAGTTTGCCACGAA 5153

  scaffold222|s     148279 CAATTTTGGCTGAACTGTTGCTGTGATGCAGATGAATGAATTGCACACAG 148328
                           i i v i-    -i i  v i     -  v i  -   ---    v v v
C scaffold70|si       5152 TAGTGTC-GCTG-GCCGTGGTTGTGA-GCTGGTG-ATG---TGCAAAAAT 5110

  scaffold222|s     148329 GA-------GAAATGGTCCACAAATATTGT 148351
                             ------- v       v     v     
C scaffold70|si       5109 GAAGCCGCTGCAATGGTCAACAAAAATTGT 5080

Matrix = 20p43g.matrix
Kimura (with divCpGMod) = 32.70
Transitions / transversions = 0.83 (30/36)
Gap_init rate = 0.11 (28 / 258), avg. gap size = 1.57 (44 / 28)


440 2.04 0.00 0.00 scaffold222|size409693 148344 148392 (247904) C rnd-1_family-456#LTR/Copia (269) 1257 1209 m_b1835s001i99 70451

  scaffold222|s     148344 AATATTGTAGCATACTTGTAACAATGTGCAGTGAGCTTTCCCTTAGCTT 148392
                                i                                           
C rnd-1_family-       1257 AATATCGTAGCATACTTGTAACAATGTGCAGTGAGCTTTCCCTTAGCTT 1209

Matrix = 20p43g.matrix
Kimura (with divCpGMod) = 0.20
Transitions / transversions = 1.00 (1/0)
Gap_init rate = 0.00 (0 / 48), avg. gap size = 0.0 (0 / 0)


2063 1.68 0.42 0.84 scaffold222|size409693 148403 148642 (247654) C rnd-1_family-456#LTR/Copia (676) 850 612 m_b1835s001i100 70451

  scaffold222|s     148403 AATAGTGGCTACAATTCCCCCGTTTGTGGTTGCCTGTTGGATGAATAGGA 148452
                                               -                             
C rnd-1_family-        850 AATAGTGGCTACAATTCCCC-GTTTGTGGTTGCCTGTTGGATGAATAGGA 802

  scaffold222|s     148453 CAATGTTGATTTGGGTTGGTAAGACAGACATCGTGATTGCCTGTATGCAC 148502
                                                                             
C rnd-1_family-        801 CAATGTTGATTTGGGTTGGTAAGACAGACATCGTGATTGCCTGTATGCAC 752

  scaffold222|s     148503 AGTTTCATCATCACTACTAACTCCCTCAGTTTCCATTGGTAGATTGGAAG 148552
                                                                             
C rnd-1_family-        751 AGTTTCATCATCACTACTAACTCCCTCAGTTTCCATTGGTAGATTGGAAG 702

  scaffold222|s     148553 AAAGTAGTTCCTCATTTGCAGTGAATTCGGCAGAATGGAGAAGTGCCTTG 148602
                                                                             
C rnd-1_family-        701 AAAGTAGTTCCTCATTTGCAGTGAATTCGGCAGAATGGAGAAGTGCCTTG 652

  scaffold222|s     148603 CAAGCTGCCTCAGTAATGTCAT-GAATAGCTCTCAGCAATG 148642
                                                 - v   -  ivi       
C rnd-1_family-        651 CAAGCTGCCTCAGTAATGTCATCGCATA-CTTGTAGCAATG 612

Matrix = 20p43g.matrix
Kimura (with divCpGMod) = 1.70
Transitions / transversions = 1.00 (2/2)
Gap_init rate = 0.01 (3 / 239), avg. gap size = 1.00 (3 / 3)


240 27.35 8.95 8.95 scaffold222|size409693 148625 148881 (247415) C scaffold70|size833590_(dbseq-nr_219)_[486956,495640]#LTR/Copia (3349) 5336 5080 m_b1835s001i101 70452

  scaffold222|s     148625 GAATAGCTC--TCAGCAATGCCATTTTGGAAGTGAGCATTGATGCCACAG 148672
                                    --       ii         vii      iiv iv    v 
C scaffold70|si       5336 GAATAGCTCGTTCAGCAACACCATTTTGGTGATGAGCACCCACTCCACTG 5287

  scaffold222|s     148673 TAGGAAATGCGCTGGTTCTTGGCCTCACATGCTG-CAATG-------AAC 148714
                           v ivi     -------        - v  v   -  i  -------   
C scaffold70|si       5286 AAACGAATGC-------CTTGGCCT-AAATTCTGACAGTGTGATCGAAAC 5245

  scaffold222|s     148715 CC--TTTATCTGCAAATCGGCCATTGTCCCAATGATA----TTCCTTGAC 148758
                           i --i v i --    vvvi     i  iv i     ----   v    v
C scaffold70|si       5244 TCCGCTGACC--CAAAGACACCATTATCTGAGTGATAACGCTTCATTGAA 5197

  scaffold222|s     148759 ATTCACCCCATGATCATCTGCAAATCGTTCAAATGCTTGCTTGGCTTGCA 148808
                            i  - vv   v v  v  -----   i     viv v i   v vi v 
C scaffold70|si       5196 ACTC-CAACATCAGCAGCT-----TCGCTCAAAGAGTAGTTTGCCACGAA 5153

  scaffold222|s     148809 CAATTTTGGCTGAACTGTTGCTGTGATGCAGATGAATGAATTGCACACAG 148858
                           i i v i-    -i i  v i     -  v i  -   ---    v v v
C scaffold70|si       5152 TAGTGTC-GCTG-GCCGTGGTTGTGA-GCTGGTG-ATG---TGCAAAAAT 5110

  scaffold222|s     148859 GA-------GAAATGGTCCACAAATATTGT 148881
                             ------- v       v     v     
C scaffold70|si       5109 GAAGCCGCTGCAATGGTCAACAAAAATTGT 5080

Matrix = 20p43g.matrix
Kimura (with divCpGMod) = 31.72
Transitions / transversions = 0.83 (29/35)
Gap_init rate = 0.11 (29 / 256), avg. gap size = 1.59 (46 / 29)


487 1.54 0.00 0.00 scaffold222|size409693 148874 148938 (247358) C rnd-1_family-456#LTR/Copia (269) 1257 1193 m_b1835s001i102 70453

  scaffold222|s     148874 AATATTGTAGCATACTTGTAACAATGTGCAGTGAGCTTTCCCTTAGCTTG 148923
                                i                                            
C rnd-1_family-       1257 AATATCGTAGCATACTTGTAACAATGTGCAGTGAGCTTTCCCTTAGCTTG 1208

  scaffold222|s     148924 AGNNNNNNNNNNTAA 148938
                             ??????????   
C rnd-1_family-       1207 AGCAATAAATCCTAA 1193

Matrix = 20p43g.matrix
Kimura (with divCpGMod) = 0.18
Transitions / transversions = 1.00 (1/0)
Gap_init rate = 0.00 (0 / 64), avg. gap size = 0.0 (0 / 0)


2412 1.45 0.36 0.72 scaffold222|size409693 148936 149212 (247084) C rnd-1_family-456#LTR/Copia (639) 887 612 m_b1835s001i103 70453

  scaffold222|s     148936 TAATGAAGCTGCCCAATCTGATGAGTCAAAGTATGTCAATAGTGGCTACA 148985
                                                                             
C rnd-1_family-        887 TAATGAAGCTGCCCAATCTGATGAGTCAAAGTATGTCAATAGTGGCTACA 838

  scaffold222|s     148986 ATTCCCCCGTTTGTGGTTGCCTGTTGGATGAATAGGACAATGTTGATTTG 149035
                                  -                                          
C rnd-1_family-        837 ATTCCCC-GTTTGTGGTTGCCTGTTGGATGAATAGGACAATGTTGATTTG 789

  scaffold222|s     149036 GGTTGGTAAGACAGACATCGTGATTGCCTGTATGCACAGTTTCATCATCA 149085
                                                                             
C rnd-1_family-        788 GGTTGGTAAGACAGACATCGTGATTGCCTGTATGCACAGTTTCATCATCA 739

  scaffold222|s     149086 CTACTAACTCCCTCAGTTTCCATTGGTAGATTGGAAGAAAGTAGTTCCTC 149135
                                                                             
C rnd-1_family-        738 CTACTAACTCCCTCAGTTTCCATTGGTAGATTGGAAGAAAGTAGTTCCTC 689

  scaffold222|s     149136 ATTTGCAGTGAATTCGGCAGAATGGAGAAGTGCCTTGCAAGCTGCCTCAG 149185
                                                                             
C rnd-1_family-        688 ATTTGCAGTGAATTCGGCAGAATGGAGAAGTGCCTTGCAAGCTGCCTCAG 639

  scaffold222|s     149186 TAATGTCAT-GAATAGCTCTCAGCAATG 149212
                                    - v   -  ivi       
C rnd-1_family-        638 TAATGTCATCGCATA-CTTGTAGCAATG 612

Matrix = 20p43g.matrix
Kimura (with divCpGMod) = 1.47
Transitions / transversions = 1.00 (2/2)
Gap_init rate = 0.01 (3 / 276), avg. gap size = 1.00 (3 / 3)


242 25.10 10.16 9.73 scaffold222|size409693 149195 149450 (246846) C scaffold70|size833590_(dbseq-nr_219)_[486956,495640]#LTR/Copia (3349) 5336 5080 m_b1835s001i104 70454

  scaffold222|s     149195 GAATAGCTC--TCAGCAATGCCATTTTGGAAGTGAGCATTGATGCCACAG 149242
                                    --       ii         vii      iiv iv    v 
C scaffold70|si       5336 GAATAGCTCGTTCAGCAACACCATTTTGGTGATGAGCACCCACTCCACTG 5287

  scaffold222|s     149243 TAGGAAATGCGCTGGTTCTTGGCCTCACATGCTG-CAATG-------AAC 149284
                           v ivi     -------        - v  v   -  i  -------   
C scaffold70|si       5286 AAACGAATGC-------CTTGGCCT-AAATTCTGACAGTGTGATCGAAAC 5245

  scaffold222|s     149285 CC--TTTATCTGCAAATCGGCCATTGTCCCAATGATA----TTCCTTGAC 149328
                           i --i v i --    vvvi     i  iv i     ----   v    v
C scaffold70|si       5244 TCCGCTGACC--CAAAGACACCATTATCTGAGTGATAACGCTTCATTGAA 5197

  scaffold222|s     149329 ATTCACCCCATGATCATCTGCAAATCGTTCAAATGCTTGCTTGCTTGCAC 149378
                            i  - vv   v v  v  -----   i     viv v i    ---   
C scaffold70|si       5196 ACTC-CAACATCAGCAGCT-----TCGCTCAAAGAGTAGTTTGC---CAC 5156

  scaffold222|s     149379 -AAT--TTTGGCTGAACTGTTGCTGTGATGCAGATGAATGAATTGCACAC 149425
                           -   -- v v    -i i  v i     -  v i  -   ---    v v
C scaffold70|si       5155 GAATAGTGTCGCTG-GCCGTGGTTGTGA-GCTGGTG-ATG---TGCAAAA 5112

  scaffold222|s     149426 AGGA-------GAAATGGTCCACAAATATTGT 149450
                            v  ------- v       v     v     
C scaffold70|si       5111 ATGAAGCCGCTGCAATGGTCAACAAAAATTGT 5080

Matrix = 20p43g.matrix
Kimura (with divCpGMod) = 29.47
Transitions / transversions = 0.76 (25/33)
Gap_init rate = 0.13 (33 / 255), avg. gap size = 1.55 (51 / 33)


5667 1.10 0.93 0.77 scaffold222|size409693 149443 150087 (246209) C rnd-1_family-456#LTR/Copia (269) 1257 612 m_b1835s001i105 70455

  scaffold222|s     149443 AATATTGTAGCATACTTGTAACAATGTGCAGTGAGCTTTCCCTTAGCTTG 149492
                                i                                            
C rnd-1_family-       1257 AATATCGTAGCATACTTGTAACAATGTGCAGTGAGCTTTCCCTTAGCTTG 1208

  scaffold222|s     149493 AGCAATAAATCCTAACTCATTTGACTGCATTGTGTACACTGAAACAACTT 149542
                                                                             
C rnd-1_family-       1207 AGCAATAAATCCTAACTCATTTGACTGCATTGTGTACACTGAAACAACTT 1158

  scaffold222|s     149543 CACTTGGCTTGGTGGCAACAAAGATGGAGCGTTTCTCACATTTGTCTCTT 149592
                                                                             
C rnd-1_family-       1157 CACTTGGCTTGGTGGCAACAAAGATGGAGCGTTTCTCACATTTGTCTCTT 1108

  scaffold222|s     149593 GTCCGTAGTTTGGTCATGGCACCGAAAATGCATCCAGCATACTTTGAAGA 149642
                                                 -                           
C rnd-1_family-       1107 GTCCGTAGTTTGGTCATGGCAC-GAAAATGCATCCAGCATACTTTGAAGA 1059

  scaffold222|s     149643 TGTAACCTTGGCCAGTCAA---GGGATGTCACCTTGTTCAGCTAACTTCT 149689
                                              ---                            
C rnd-1_family-       1058 TGTAACCTTGGCCAGTCAACGAGGGATGTCACCTTGTTCAGCTAACTTCT 1009

  scaffold222|s     149690 TCAAATTTGCAAAGGAAAGGTGACACAGGTGGTGGTGCCATGTCATCAAT 149739
                                                                             
C rnd-1_family-       1008 TCAAATTTGCAAAGGAAAGGTGACACAGGTGGTGGTGCCATGTCATCAAT 959

  scaffold222|s     149740 TCGGCTTG-TCGTTGGAAGCTTGGGTTGCCCCATTTTGCTCGCCAGCATC 149788
                                   - i                                       
C rnd-1_family-        958 TCGGCTTGGTTGTTGGAAGCTTGGGTTGCCCCATTTTGCTCGCCAGCATC 909

  scaffold222|s     149789 AGAAGCGACTGGAGAG-AGAGTAATGAAGCTGCCCAATCTGATGAGTCAA 149837
                                           -                                 
C rnd-1_family-        908 AGAAGCGACTGGAGAGGAGAGTAATGAAGCTGCCCAATCTGATGAGTCAA 859

  scaffold222|s     149838 AGTATGTCAATAGTGGCTACAATTCCCCCGTTTGTGGTTGCCTGTTGGAT 149887
                                                       -                     
C rnd-1_family-        858 AGTATGTCAATAGTGGCTACAATTCCCC-GTTTGTGGTTGCCTGTTGGAT 810

  scaffold222|s     149888 GAATAGGACAATGTTGATTTGGGTTGGTAAGACAGACATCATGATTGCCT 149937
                                                                   i         
C rnd-1_family-        809 GAATAGGACAATGTTGATTTGGGTTGGTAAGACAGACATCGTGATTGCCT 760

  scaffold222|s     149938 GTATGCACAGTTTCATCATCACTACTAACTCCCTCAGTTTCCATTGGTAG 149987
                                                                             
C rnd-1_family-        759 GTATGCACAGTTTCATCATCACTACTAACTCCCTCAGTTTCCATTGGTAG 710

  scaffold222|s     149988 ATTGGAAGAAAGTAGTTCCTCATTTGCAGTGAATTCGGCAGAATGGAGAA 150037
                                                                             
C rnd-1_family-        709 ATTGGAAGAAAGTAGTTCCTCATTTGCAGTGAATTCGGCAGAATGGAGAA 660

  scaffold222|s     150038 GTGCCTTGCAAGCTGCCTCAGTAATGTCAT-GAATAGCTCTCTCAGCAAT 150086
                                                         - v   ---  ivi      
C rnd-1_family-        659 GTGCCTTGCAAGCTGCCTCAGTAATGTCATCGCATA---CTTGTAGCAAT 613

  scaffold222|s     150087 G 150087
                            
C rnd-1_family-        612 G 612

Matrix = 20p43g.matrix
Kimura (with divCpGMod) = 0.82
Transitions / transversions = 2.50 (5/2)
Gap_init rate = 0.01 (9 / 644), avg. gap size = 1.22 (11 / 9)


252 27.98 8.11 8.95 scaffold222|size409693 150068 150326 (245970) C scaffold70|size833590_(dbseq-nr_219)_[486956,495640]#LTR/Copia (3349) 5336 5080 m_b1835s001i106 70456

  scaffold222|s     150068 GAATAGCTCTCTCAGCAATGCCATTTTGGAAGTGAGCATTGATGCCACAG 150117
                                    vi       ii         vii      iiv iv    v 
C scaffold70|si       5336 GAATAGCTCGTTCAGCAACACCATTTTGGTGATGAGCACCCACTCCACTG 5287

  scaffold222|s     150118 TAGGAAATGCGCTGGTTCTTGGCCTCACATGCTG-CAATG-------AAC 150159
                           v ivi     -------        - v  v   -  i  -------   
C scaffold70|si       5286 AAACGAATGC-------CTTGGCCT-AAATTCTGACAGTGTGATCGAAAC 5245

  scaffold222|s     150160 CC--TTTATCTGCAAATCGGCCATTGTCCCAATGATA----TTCCTTGAC 150203
                           i --i v i --    vvvi     i  iv i     ----   v    v
C scaffold70|si       5244 TCCGCTGACC--CAAAGACACCATTATCTGAGTGATAACGCTTCATTGAA 5197

  scaffold222|s     150204 ATTCACCCCATGATCATCTGCAAATCGTTCAAATGCTTGCTTGGCTTGCA 150253
                            i  - vv   v v  v  -----   i     viv v i   v vi v 
C scaffold70|si       5196 ACTC-CAACATCAGCAGCT-----TCGCTCAAAGAGTAGTTTGCCACGAA 5153

  scaffold222|s     150254 CAATTTTGGCTGAACTGTTGCTGTGATGCAGATGAATGAATTGCACACAG 150303
                           i i v i-    -i i  v i     -  v i  -   ---    v v v
C scaffold70|si       5152 TAGTGTC-GCTG-GCCGTGGTTGTGA-GCTGGTG-ATG---TGCAAAAAT 5110

  scaffold222|s     150304 GA-------GAAATGGTCCACAAATATTGT 150326
                             ------- v       v     v     
C scaffold70|si       5109 GAAGCCGCTGCAATGGTCAACAAAAATTGT 5080

Matrix = 20p43g.matrix
Kimura (with divCpGMod) = 32.70
Transitions / transversions = 0.83 (30/36)
Gap_init rate = 0.11 (28 / 258), avg. gap size = 1.57 (44 / 28)


2527 0.36 0.00 0.37 scaffold222|size409693 150319 150592 (245704) C rnd-1_family-456#LTR/Copia (269) 1257 985 m_b1835s001i107 70457

  scaffold222|s     150319 AATATTGTAGCATACTTGTAACAATGTGCAGTGAGCTTTCCCTTAGCTTG 150368
                                i                                            
C rnd-1_family-       1257 AATATCGTAGCATACTTGTAACAATGTGCAGTGAGCTTTCCCTTAGCTTG 1208

  scaffold222|s     150369 AGCAATAAATCCTAACTCATTTGACTGCATTGTGTACACTGAAACAACTT 150418
                                                                             
C rnd-1_family-       1207 AGCAATAAATCCTAACTCATTTGACTGCATTGTGTACACTGAAACAACTT 1158

  scaffold222|s     150419 CACTTGGCTTGGTGGCAACAAAGATGGAGCGTTTCTCACATTTGTCTCTT 150468
                                                                             
C rnd-1_family-       1157 CACTTGGCTTGGTGGCAACAAAGATGGAGCGTTTCTCACATTTGTCTCTT 1108

  scaffold222|s     150469 GTCCGTAGTTTGGTCATGGCACCGAAAATGCATCCAGCATACTTTGAAGA 150518
                                                -                            
C rnd-1_family-       1107 GTCCGTAGTTTGGTCATGGCA-CGAAAATGCATCCAGCATACTTTGAAGA 1059

  scaffold222|s     150519 TGTAACCTTGGCCAGTCAACGAGGGATGTCACCTTGTTCAGCTAACTTCT 150568
                                                                             
C rnd-1_family-       1058 TGTAACCTTGGCCAGTCAACGAGGGATGTCACCTTGTTCAGCTAACTTCT 1009

  scaffold222|s     150569 TCAAATTTGCAAAGGAAAGGTGAC 150592
                                                   
C rnd-1_family-       1008 TCAAATTTGCAAAGGAAAGGTGAC 985

Matrix = 20p43g.matrix
Kimura (with divCpGMod) = 0.04
Transitions / transversions = 1.00 (1/0)
Gap_init rate = 0.00 (1 / 273), avg. gap size = 1.00 (1 / 1)

2183 3.18 1.72 2.43 scaffold222|size409693 150576 150865 (245431) C rnd-1_family-456#LTR/Copia (627) 899 612 m_b1835s001i108 70457

  scaffold222|s     150576 TGCAAAGGAAAG--GTGA--CNNNNNNNNNNGATGAGTCAAAGTATGTCA 150621
                             v i    i  --i   -- ??????????                   
C rnd-1_family-        899 TGGAGAGGAGAGTAATGAAGCTGCCCAATCTGATGAGTCAAAGTATGTCA 850

  scaffold222|s     150622 ATAGTGGCTACAAATCCCCCCCCGTTTGTGGTTGCCTGTTGGATGAATAG 150671
                                        v     ----                           
C rnd-1_family-        849 ATAGTGGCTACAATTCCCC----GTTTGTGGTTGCCTGTTGGATGAATAG 804

  scaffold222|s     150672 GACAATGTTGATTTGGGTTGGTAAGACAGACATCGTGATTGCCTGTATGC 150721
                                                                             
C rnd-1_family-        803 GACAATGTTGATTTGGGTTGGTAAGACAGACATCGTGATTGCCTGTATGC 754

  scaffold222|s     150722 ACAGTTTCATCATCACTACTAACTCCCTCAGTTTCCATTGGTAGATTGGA 150771
                                                                             
C rnd-1_family-        753 ACAGTTTCATCATCACTACTAACTCCCTCAGTTTCCATTGGTAGATTGGA 704

  scaffold222|s     150772 AGAAAGTAGTTCCTCATTTGCAGTGAATTCGGCAGAATGGAGAAGTGCCT 150821
                                                                             
C rnd-1_family-        703 AGAAAGTAGTTCCTCATTTGCAGTGAATTCGGCAGAATGGAGAAGTGCCT 654

  scaffold222|s     150822 TGCAAGCTGCCTCAGTAATGTCAT-GAATAGCTCTCTCAGCAATG 150865
                                                   - v   ---  ivi       
C rnd-1_family-        653 TGCAAGCTGCCTCAGTAATGTCATCGCATA---CTTGTAGCAATG 612

Matrix = 20p43g.matrix
Kimura (with divCpGMod) = 3.38
Transitions / transversions = 1.25 (5/4)
Gap_init rate = 0.03 (10 / 289), avg. gap size = 1.20 (12 / 10)


235 26.75 0.00 10.29 scaffold222|size409693 150846 150920 (245376) C scaffold70|size833590_(dbseq-nr_219)_[486956,495640]#LTR/Copia (3349) 5336 5269 m_b1835s001i109 70458

  scaffold222|s     150846 GAATAGCTCTCTCAGCAATGCTATTTTGGAAGTGAGCATTGATGCCACAG 150895
                                    vi       ii i       vii      iiv iv    v 
C scaffold70|si       5336 GAATAGCTCGTTCAGCAACACCATTTTGGTGATGAGCACCCACTCCACTG 5287

  scaffold222|s     150896 TAGGAAATGCACTGGTTCTTGGCCT 150920
                           v ivi     -------        
C scaffold70|si       5286 AAACGAATGC-------CTTGGCCT 5269

Matrix = 20p43g.matrix
Kimura (with divCpGMod) = 31.30
Transitions / transversions = 1.57 (11/7)
Gap_init rate = 0.09 (7 / 74), avg. gap size = 1.00 (7 / 7)


5610 0.95 1.10 0.78 scaffold222|size409693 151101 151737 (244559) C rnd-1_family-456#LTR/Copia (276) 1250 612 m_b1835s001i110 70459

  scaffold222|s     151101 TAGCATACTTGTAACAATGTGCAGTGAGCTTTCC-TTAGCTTGATCAATA 151149
                                                             -         v     
C rnd-1_family-       1250 TAGCATACTTGTAACAATGTGCAGTGAGCTTTCCCTTAGCTTGAGCAATA 1201

  scaffold222|s     151150 AATCCTAACTCATTTGACTGCATTGTGTACACTGAAACAACTTCACTTGG 151199
                                                                             
C rnd-1_family-       1200 AATCCTAACTCATTTGACTGCATTGTGTACACTGAAACAACTTCACTTGG 1151

  scaffold222|s     151200 CTTGGTGGCAACAAAGATGGAGCGTTTCTCACATTTGTCTCTTGTCCGTA 151249
                                                                             
C rnd-1_family-       1150 CTTGGTGGCAACAAAGATGGAGCGTTTCTCACATTTGTCTCTTGTCCGTA 1101

  scaffold222|s     151250 GTTTGGTCATGGCACGAAAATGCATCCAGCATACTTTGAAGATGTAACCT 151299
                                                                             
C rnd-1_family-       1100 GTTTGGTCATGGCACGAAAATGCATCCAGCATACTTTGAAGATGTAACCT 1051

  scaffold222|s     151300 TGGCCAGTCAACGAGGGATGTCACCTTGTTCAGCTAACTTCTTCAAATTT 151349
                                                                             
C rnd-1_family-       1050 TGGCCAGTCAACGAGGGATGTCACCTTGTTCAGCTAACTTCTTCAAATTT 1001

  scaffold222|s     151350 GCAAAGGAAAGGTGACACAGGTGGTGGTGCCATGTCATCAATTCGGCTTG 151399
                                                                             
C rnd-1_family-       1000 GCAAAGGAAAGGTGACACAGGTGGTGGTGCCATGTCATCAATTCGGCTTG 951

  scaffold222|s     151400 GTCGTTGGAAGCTTGGGTTGCCCCATTTTG-----CAGCATCAGAAAGCG 151444
                             i                           -----         -     
C rnd-1_family-        950 GTTGTTGGAAGCTTGGGTTGCCCCATTTTGCTCGCCAGCATCAG-AAGCG 902

  scaffold222|s     151445 ACTGGAGAGGAGAGTAATGAAGCTGCCCAATCTGATGAGTCAAAGTATGT 151494
                                                                             
C rnd-1_family-        901 ACTGGAGAGGAGAGTAATGAAGCTGCCCAATCTGATGAGTCAAAGTATGT 852

  scaffold222|s     151495 CAATAGTGGCTACAATTCCCCCGTTTGTGGTTGCCTGTTGGATGAATAGG 151544
                                            -                                
C rnd-1_family-        851 CAATAGTGGCTACAATT-CCCCGTTTGTGGTTGCCTGTTGGATGAATAGG 803

  scaffold222|s     151545 ACAATGTTGATTTGGGTTGGTAAGACAGACATCGTGATTGCCTGTATGCA 151594
                                                                             
C rnd-1_family-        802 ACAATGTTGATTTGGGTTGGTAAGACAGACATCGTGATTGCCTGTATGCA 753

  scaffold222|s     151595 CAGTTTCATCATCACTACTAACTCCCTCAGTTTCCATTGGTAGATTGGAA 151644
                                                                             
C rnd-1_family-        752 CAGTTTCATCATCACTACTAACTCCCTCAGTTTCCATTGGTAGATTGGAA 703

  scaffold222|s     151645 GAAAGTAGTTCCTCATTTGCAGTGAATTCGGCAGAATGGAGAAGTGCCTT 151694
                                                                             
C rnd-1_family-        702 GAAAGTAGTTCCTCATTTGCAGTGAATTCGGCAGAATGGAGAAGTGCCTT 653

  scaffold222|s     151695 GCAAGCTGCCTCAGTAATGTCAT-GAATAGCTCTCTCAGCAATG 151737
                                                  - v   ---  ivi       
C rnd-1_family-        652 GCAAGCTGCCTCAGTAATGTCATCGCATA---CTTGTAGCAATG 612

Matrix = 20p43g.matrix
Kimura (with divCpGMod) = 0.96
Transitions / transversions = 1.00 (3/3)
Gap_init rate = 0.01 (8 / 636), avg. gap size = 1.50 (12 / 8)


260 27.35 8.95 8.95 scaffold222|size409693 151718 151974 (244322) C scaffold70|size833590_(dbseq-nr_219)_[486956,495640]#LTR/Copia (3349) 5336 5080 m_b1835s001i111 70460

  scaffold222|s     151718 GAATAGCTCTCTCAGCAATGCCATTTTGGAAGTGAGCATTGATGCCACAG 151767
                                    vi       ii         vii      iiv iv    v 
C scaffold70|si       5336 GAATAGCTCGTTCAGCAACACCATTTTGGTGATGAGCACCCACTCCACTG 5287

  scaffold222|s     151768 TAGGAAATGCGCTGGTTCTTGGCCTCACATGCTG-CAATG-------AAC 151809
                           v ivi     -------        - v  v   -  i  -------   
C scaffold70|si       5286 AAACGAATGC-------CTTGGCCT-AAATTCTGACAGTGTGATCGAAAC 5245

  scaffold222|s     151810 CC--TTTATCTAAATCGGCCATTGTCCCAATGATA----TTCCTTGACA- 151852
                           i --i v i i   vvvi     i  iv i     ----   v    v -
C scaffold70|si       5244 TCCGCTGACCCAAAGACACCATTATCTGAGTGATAACGCTTCATTGAAAC 5195

  scaffold222|s     151853 TTCAACTCATGATCACATGCAAA-ACGCTCAAATGCTTGCTTGGCTTGCA 151901
                            i    -----    ---   iv-v        viv v i   v vi v 
C scaffold70|si       5194 TCCAAC-----ATCA---GCAGCTTCGCTCAAAGAGTAGTTTGCCACGAA 5153

  scaffold222|s     151902 CAATTTTGGCTGAACTGTTGCTGTGATGCAGATGAATGAATTGCACACAG 151951
                           i i v i-    -i i  v i     -  v i  -   ---    v v v
C scaffold70|si       5152 TAGTGTC-GCTG-GCCGTGGTTGTGA-GCTGGTG-ATG---TGCAAAAAT 5110

  scaffold222|s     151952 GA-------GAAATGGTCCACAAATATTGT 151974
                             ------- v       v     v     
C scaffold70|si       5109 GAAGCCGCTGCAATGGTCAACAAAAATTGT 5080

Matrix = 20p43g.matrix
Kimura (with divCpGMod) = 31.80
Transitions / transversions = 0.94 (31/33)
Gap_init rate = 0.12 (30 / 256), avg. gap size = 1.53 (46 / 30)


5515 1.42 1.72 0.46 scaffold222|size409693 151967 152604 (243692) C rnd-1_family-456#LTR/Copia (269) 1257 612 m_b1835s001i112 70461

  scaffold222|s     151967 AATATTGTAGCATACTTGTAACAATGTGCAGTGAGCTTTCC-TTAGCTTG 152015
                                i                                   -        
C rnd-1_family-       1257 AATATCGTAGCATACTTGTAACAATGTGCAGTGAGCTTTCCCTTAGCTTG 1208

  scaffold222|s     152016 AGCAATAAATCCTAACTCATTTGACTGCATTGTGTACACTGAAACAACTT 152065
                                                                             
C rnd-1_family-       1207 AGCAATAAATCCTAACTCATTTGACTGCATTGTGTACACTGAAACAACTT 1158

  scaffold222|s     152066 CACTTGGCTTGGTGGCAACAAAGATGGAGCGTTTCTCACATTTGTCTCTT 152115
                                                                             
C rnd-1_family-       1157 CACTTGGCTTGGTGGCAACAAAGATGGAGCGTTTCTCACATTTGTCTCTT 1108

  scaffold222|s     152116 GTCCGTAGTTTGGTCATGGCACGAAAATGCATCCAGCATACTTTGAAGAT 152165
                                                                             
C rnd-1_family-       1107 GTCCGTAGTTTGGTCATGGCACGAAAATGCATCCAGCATACTTTGAAGAT 1058

  scaffold222|s     152166 GTAACCTTGGCCAGTCAACGAGGGATGTCACCTTGTTCAGCTAACT-CTT 152214
                                                                         -   
C rnd-1_family-       1057 GTAACCTTGGCCAGTCAACGAGGGATGTCACCTTGTTCAGCTAACTTCTT 1008

  scaffold222|s     152215 CAAATTTGCAAAGGAAAGGTGACACAAGTGGTGGTGCCATGTCATCAATT 152264
                                                     i                       
C rnd-1_family-       1007 CAAATTTGCAAAGGAAAGGTGACACAGGTGGTGGTGCCATGTCATCAATT 958

  scaffold222|s     152265 CG-CTTGGTTGTTGGAAGCTTGGGTTGCCCCATTTTA---GCCAGCATCA 152310
                             -                                 i---          
C rnd-1_family-        957 CGGCTTGGTTGTTGGAAGCTTGGGTTGCCCCATTTTGCTCGCCAGCATCA 908

  scaffold222|s     152311 GA-GCGACTGGAGAGGAGAGTAATGAAGCTGCCCAATCTGATGAGTCAAA 152359
                             -                                               
C rnd-1_family-        907 GAAGCGACTGGAGAGGAGAGTAATGAAGCTGCCCAATCTGATGAGTCAAA 858

  scaffold222|s     152360 GTATGTCAATAGTGGCTACAAATCCCCGCTTGTGGTTGCCTGTTGGATGA 152409
                                                v      i                     
C rnd-1_family-        857 GTATGTCAATAGTGGCTACAATTCCCCGTTTGTGGTTGCCTGTTGGATGA 808

  scaffold222|s     152410 ATAGGACAATGTTGATTTGGGTTGGTAAGACAGACATCGTGATTGCCTGT 152459
                                                                             
C rnd-1_family-        807 ATAGGACAATGTTGATTTGGGTTGGTAAGACAGACATCGTGATTGCCTGT 758

  scaffold222|s     152460 ATGCACAGTTTCATCATCACTACTAACTCCCTCAGTTTCCATTGGTAGAT 152509
                                                                             
C rnd-1_family-        757 ATGCACAGTTTCATCATCACTACTAACTCCCTCAGTTTCCATTGGTAGAT 708

  scaffold222|s     152510 TGGAAGAAAGTAGTTCCTCATTTGCAGTGAA-TCGGCAGAATGGAGAAGT 152558
                                                          -                  
C rnd-1_family-        707 TGGAAGAAAGTAGTTCCTCATTTGCAGTGAATTCGGCAGAATGGAGAAGT 658

  scaffold222|s     152559 GCCTT--AAGCTGCCTCAGTAATGTCAT-GAATAGCTCTCTCAGCAATG 152604
                                --                     - v   ---  ivi       
C rnd-1_family-        657 GCCTTGCAAGCTGCCTCAGTAATGTCATCGCATA---CTTGTAGCAATG 612

Matrix = 20p43g.matrix
Kimura (with divCpGMod) = 1.29
Transitions / transversions = 2.00 (6/3)
Gap_init rate = 0.02 (11 / 637), avg. gap size = 1.27 (14 / 11)


244 29.01 7.34 8.17 scaffold222|size409693 152585 152843 (243453) C scaffold70|size833590_(dbseq-nr_219)_[486956,495640]#LTR/Copia (3349) 5336 5080 m_b1835s001i113 70462

  scaffold222|s     152585 GAATAGCTCTCTCAGCAATGCTATTTTGGAAGTGAGCATTGATGCCACAG 152634
                                    vi       ii i       vii      iiv iv    v 
C scaffold70|si       5336 GAATAGCTCGTTCAGCAACACCATTTTGGTGATGAGCACCCACTCCACTG 5287

  scaffold222|s     152635 TAGGAAATGCGCTGGTTCTTGGCCTCACATGCTG-CAATGAGCCC----T 152679
                           v ivi     -------        - v  v   -  i  v vi ----i
C scaffold70|si       5286 AAACGAATGC-------CTTGGCCT-AAATTCTGACAGTGTGATCGAAAC 5245

  scaffold222|s     152680 TTATCTG---CAAATCGGCCATTGTCCCAATGATA----TTCCTTGACAT 152722
                            ivv   ---    vvvi     i  iv i     ----   v    v i
C scaffold70|si       5244 TCCGCTGACCCAAAGACACCATTATCTGAGTGATAACGCTTCATTGAAAC 5195

  scaffold222|s     152723 TCACCCCATGATCATCTGCAAATCGCTCAAATGCTTGCTTGGCTTGCACA 152772
                             - vv   v v  v  -----         viv v i   v vi v i 
C scaffold70|si       5194 TC-CAACATCAGCAGCT-----TCGCTCAAAGAGTAGTTTGCCACGAATA 5151

  scaffold222|s     152773 ATTTTGGCTGAACTGTTGCTGTGATGCAGATGAATGAATTGCACACAGGA 152822
                           i v i-    -i i  v i     -  v i  -   ---    v v v  
C scaffold70|si       5150 GTGTC-GCTG-GCCGTGGTTGTGA-GCTGGTG-ATG---TGCAAAAATGA 5108

  scaffold222|s     152823 -------GAAATGGTCCACAAATATTGT 152843
                           ------- v       v     v     
C scaffold70|si       5107 AGCCGCTGCAATGGTCAACAAAAATTGT 5080

Matrix = 20p43g.matrix
Kimura (with divCpGMod) = 34.29
Transitions / transversions = 0.77 (30/39)
Gap_init rate = 0.10 (26 / 258), avg. gap size = 1.54 (40 / 26)


5090 1.04 2.23 0.51 scaffold222|size409693 152836 153417 (242879) C rnd-1_family-456#LTR/Copia (269) 1257 666 m_b1835s001i114 70463

  scaffold222|s     152836 AATATTGTAGCATACTTGTAACAATGTGCAGTGAGCTTTCCCTTAGCTTG 152885
                                i                                            
C rnd-1_family-       1257 AATATCGTAGCATACTTGTAACAATGTGCAGTGAGCTTTCCCTTAGCTTG 1208

  scaffold222|s     152886 AGCAATAAATCCTAACTCATTTGACTGCATTGTGTACACTGAAACAACTT 152935
                                                                             
C rnd-1_family-       1207 AGCAATAAATCCTAACTCATTTGACTGCATTGTGTACACTGAAACAACTT 1158

  scaffold222|s     152936 CACTTGGCTTGGTGGCAACAAAGATGGAGCGTTTCTCACATTTGTC---- 152981
                                                                         ----
C rnd-1_family-       1157 CACTTGGCTTGGTGGCAACAAAGATGGAGCGTTTCTCACATTTGTCTCTT 1108

  scaffold222|s     152982 ---CGTGGTTTGGTCATGGCACCGAAAATGCATCCAGCATACTTTGAAGA 153028
                           ---   i               -                           
C rnd-1_family-       1107 GTCCGTAGTTTGGTCATGGCAC-GAAAATGCATCCAGCATACTTTGAAGA 1059

  scaffold222|s     153029 TGTAACCTTGGCCAGTCAACGAGGGATGTCACCTTGTTCAGCTAACTTCT 153078
                                                                             
C rnd-1_family-       1058 TGTAACCTTGGCCAGTCAACGAGGGATGTCACCTTGTTCAGCTAACTTCT 1009

  scaffold222|s     153079 TCAAATTTGCAAAGGAAAGGTGACACAAGTGGTGGTGCCATGTCATCAAT 153128
                                                      i                      
C rnd-1_family-       1008 TCAAATTTGCAAAGGAAAGGTGACACAGGTGGTGGTGCCATGTCATCAAT 959

  scaffold222|s     153129 TCGGCTTGGTCGTTGGAAGCTTGGGTTGCCCCATTTTGCTCGCCAGCATC 153178
                                     i                                       
C rnd-1_family-        958 TCGGCTTGGTTGTTGGAAGCTTGGGTTGCCCCATTTTGCTCGCCAGCATC 909

  scaffold222|s     153179 AGAAAGCGACTGGAGAG----GTAATGAAGCTGCCCAATCTGATGAGTCA 153224
                             -              ----                             
C rnd-1_family-        908 AG-AAGCGACTGGAGAGGAGAGTAATGAAGCTGCCCAATCTGATGAGTCA 860

  scaffold222|s     153225 AAGTATGTCAATAGTGGCTACAATTCCCCCGTTTGTGGTTGCCTGTTGGA 153274
                                                    -                        
C rnd-1_family-        859 AAGTATGTCAATAGTGGCTACAATT-CCCCGTTTGTGGTTGCCTGTTGGA 811

  scaffold222|s     153275 TGAATAGGACAATGTTGATTTGGGTTGGTAAGACAGACAT-GTGATTGCC 153323
                                                                   -         
C rnd-1_family-        810 TGAATAGGACAATGTTGATTTGGGTTGGTAAGACAGACATCGTGATTGCC 761

  scaffold222|s     153324 TGTATGCACAGTTTCATCATCACTACTAACT-CCTCAGTTTCCATTGGTA 153372
                                                          -                  
C rnd-1_family-        760 TGTATGCACAGTTTCATCATCACTACTAACTCCCTCAGTTTCCATTGGTA 711

  scaffold222|s     153373 GATTGGAAGAAAGTAGTTCCTCATTTGCAGTGAATTTGGCAGGAT 153417
                                                               i     i  
C rnd-1_family-        710 GATTGGAAGAAAGTAGTTCCTCATTTGCAGTGAATTCGGCAGAAT 666

Matrix = 20p43g.matrix
Kimura (with divCpGMod) = 0.73
Transitions / transversions = 1.00 (6/0)
Gap_init rate = 0.01 (8 / 581), avg. gap size = 2.00 (16 / 8)


390 35.40 2.54 4.81 scaffold222|size409693 153683 153958 (242338) C rnd-1_family-1027#LTR/Copia (343) 319 50 m_b1835s001i115 70464

  scaffold222|s     153683 GCCCAGTGCTGAGGACACAGCAAAGGAAGCTTCAGGTCGTGGACATATAA 153732
                                      v   v    v i   v i   v  ?i  v v  i  v  
C rnd-1_family-        319 GCCCAGTGCTGCGGAGACAGAAGAGGCAACTTGAGNCCGGGCACGTAGAA 270

  scaffold222|s     153733 ACTATCCTAGATCCTGACAGTGCAAAATTTGCCAGTGTCATC-CAC--GA 153779
                           i  ii ivi     v  ii   iv  vvv    ---      -v  --  
C rnd-1_family-        269 GCTGCCTGGGATCCGGATGGTGTCAATGATGCC---GTCATCGGACTGGA 223

  scaffold222|s     153780 TGTTGAAGGCAAAAGTACCAATACCAGCAATCTTGAG----CATAGAATT 153825
                            viv    i i  i  i  vv i  vv i  i iv i---- v i?    
C rnd-1_family-        222 TCCGGAAGACGAAGGTGCCTTTGCCTTCGATTTCTAACCCCCCTGNAATT 173

  scaffold222|s     153826 GCCAATACCTCCAACAGTTTTCGGAGTAGGCCCCTCCTTCAAATCTTCAA 153875
                           v iiv   i iii i--iii   v - i -------i    ii  i  i 
C rnd-1_family-        172 CCTGTTACTTTTGAT--CCCTCGTA-TGG-------TTTCAGGTCCTCGA 133

  scaffold222|s     153876 AATGATGCTTGTTGCCAGACATGGTGCAGGAGCACATCGTATCAATACCA 153925
                            ii ? v         i  v vv  v i  v   v vv  i  i i?  i
C rnd-1_family-        132 AGCGNTCCTTGTTGCCGGAGAGTGTCCGGGTGCAGAGAGTGTCGACNCCG 83

  scaffold222|s     153926 ATCTTAAAGGAATCAGTATCGAATTGGCCATGG 153958
                             vivi     i  i  i     vi  v  v  
C rnd-1_family-         82 ATGCGGAAGGAGTCGGTGTCGAAGCGGGCAAGG 50

Matrix = 20p43g.matrix
Kimura (with divCpGMod) = 41.30
Transitions / transversions = 1.32 (53/40)
Gap_init rate = 0.06 (16 / 275), avg. gap size = 1.25 (20 / 16)


424 24.98 7.55 1.79 scaffold222|size409693 154651 154809 (241487) rnd-1_family-1328#LTR/Copia 237 404 (423) m_b1835s001i116 70465

  scaffold222|s     154651 GCATTCCTCCAA--AGTGTGG--ACTATG-----TGGTGGATACACCAAT 154691
                                    ii --     i --  i i -----        i     i 
  rnd-1_family-        237 GCATTCCTCTGAGGAGTGTAGGCACCACGCCAAGTGGTGGATGCACCAGT 286

  scaffold222|s     154692 GCCATCTCTTGTTCCTATACATCTTCATGG---TTGGCTCACCATCCTTG 154738
                           v    v      --- i viv    ?    ---       v  vvv    
  rnd-1_family-        287 TCCATGTCTTGT---TGTCTCTCTTNATGGTCTTTGGCTCTCCTGGCTTG 333

  scaffold222|s     154739 GGAAGTACCTTCATCCCTGCCTCATCTGCCTTCTGTTTCTTCTTGTTGCT 154788
                             viv ii    v   v   i  i   vv   i   i ii  i       
  rnd-1_family-        334 GGCGCTGTCTTCTTCCATGCTTCGTCTTGCTTTTGTCTTCTCCTGTTGCT 383

  scaffold222|s     154789 CAAATTCTTTTGGTTCTTTGT 154809
                           ?ivi     ?v i   i    
  rnd-1_family-        384 NGTGTTCTTNGGATTCCTTGT 404

Matrix = 20p43g.matrix
Kimura (with divCpGMod) = 28.96
Transitions / transversions = 1.44 (23/16)
Gap_init rate = 0.04 (7 / 158), avg. gap size = 2.14 (15 / 7)


283 29.49 0.00 0.00 scaffold222|size409693 155732 155809 (240487) C scaffold69|size508817_(dbseq-nr_79)_[401838,405709]#LTR/Copia (3071) 801 724 m_b1835s001i117 70466

  scaffold222|s     155732 TTGTAGAGCTGGGTACCATGCTTGGTGGAGTAATCAATCAAGTCCTCAAC 155781
                            i   v  v v  ii        v    v   i  i  v iv  i  i  
C scaffold69|si        801 TCGTACAGGTTGGCGCCATGCTTTGTGGTGTAGTCGATAAGTTCTTCGAC 752

  scaffold222|s     155782 GGCAGCAGTGCCAGAGGAGAGTGCAAAG 155809
                              v   ii     ii   ivv      
C scaffold69|si        751 GGCTGCAACGCCAGGAGAGGTAGCAAAG 724

Matrix = 20p43g.matrix
Kimura (with divCpGMod) = 28.46
Transitions / transversions = 1.30 (13/10)
Gap_init rate = 0.00 (0 / 77), avg. gap size = 0.0 (0 / 0)


5468 9.94 3.64 0.63 scaffold222|size409693 155812 156580 (239716) rnd-5_family-869#Unknown 13 804 (0) m_b1835s001i118 70467

  scaffold222|s     155812 GGGAGCGTTTGCATTAGCTCCTGGCCAGTTAGCAATGATGTTGGCAACAT 155861
                                          i         ?                ?     i 
  rnd-5_family-         13 GGGAGCGTTTGCATTGGCTCCTGGCNAGTTAGCAATGATGTTNGCAACGT 62

  scaffold222|s     155862 TATTGTTAGTTGCTTGAACAGCTTAATCGAGAGCCTGAACAGCAGCAGTA 155911
                            i     i        i       i  i            v     i  i
  rnd-5_family-         63 TGTTGTTGGTTGCTTGGACAGCTTGATTGAGAGCCTGAACCGCAGCGGTG 112

  scaffold222|s     155912 AGGTTTGCTACATCACCAGCAATAGCAGTAATGTTGGGATCAACATTAGG 155961
                                                       i                  i  
  rnd-5_family-        113 AGGTTTGCTACATCACCAGCAATAGCAGCAATGTTGGGATCAACATTGGG 162

  scaffold222|s     155962 AATGGGGTTGCTAGGGGCATTGCGATTAGCCATGATGATAGATAAATTGA 156011
                             ii       v   i vi          ?           i     v  
  rnd-5_family-        163 AACAGGGTTGCGAGGAGGGTTGCGATTAGNCATGATGATAGGTAAATGGA 212

  scaffold222|s     156012 GGTAAGATGAGTTACTTTGTTGTCGACAGCTCTGATGGAAGACAAAGGAT 156061
                            i       i?      i      i      v           i      
  rnd-5_family-        213 GATAAGATGGNTTACTTCGTTGTCAACAGCTGTGATGGAAGACGAAGGAT 262

  scaffold222|s     156062 TTTAACTTTTACAACTCGTTCTGGTTGATACTCTGGTGATCAAATCAGAT 156111
                                                   vi                        
  rnd-5_family-        263 TTTAACTTTTACAACTCGTTCTGGACGATACTCTGGTGATCAAATCAGAT 312

  scaffold222|s     156112 ATGTAGAAGTTGCTACAGAGGTGGTAGACTTTGTTGTTGCGCAGAGGAAG 156161
                                           ii   i            v               
  rnd-5_family-        313 ATGTAGAAGTTGCTACGAAGGCGGTAGACTTTGTAGTTGCGCAGAGGAAG 362

  scaffold222|s     156162 CATGTGGTTATCCGGATAAAAACAGGGTACTGCAAGATGAAGGGTGTCCC 156211
                            i   i           i    -i                    i     
  rnd-5_family-        363 CGTGTAGTTATCCGGATGAAAA-GGGGTACTGCAAGATGAAGGGCGTCCC 411

  scaffold222|s     156212 CAAAATCAAAGCAGTGGGGCTTAAAGTTAATCTTTATTGATTTTGACTTC 156261
                                          i      i  i     i?                i
  rnd-5_family-        412 CAAAATCAAAGCAGTAGGGCTTGAAATTAATTNTTATTGATTTTGACTTT 461

  scaffold222|s     156262 TTTTTTATGGGAGCTTTTTTTATCTGTTTACTATCTGAAAGATCAAGCGT 156311
                           ??v   -  v      v        i       v              i 
  rnd-5_family-        462 NNGTTT-TGTGAGCTTATTTTATCTATTTACTAACTGAAAGATCAAGCAT 510

  scaffold222|s     156312 GCAAATAACAT-AGAAGTACTCAAGAGTTCACAAGTAACCAGCC------ 156354
                                      - i   i    i     ii  i       i   ------
  rnd-5_family-        511 GCAAATAACATAAAAAGCACTCGAGAGTCTACGAGTAACCGGCCCTGGGC 560

  scaffold222|s     156355 ---------------------ATGGCTGGGAAGGAAAGACACAAGCTGTG 156383
                           ---------------------i                            
  rnd-5_family-        561 TGGATGATCACTCGTGTGTGTGTGGCTGGGAAGGAAAGACACAAGCTGTG 610

  scaffold222|s     156384 ACAAAAAACCTCCCACTCAATCACTCAAGGCTTGCTGGCTGTGAGTAATT 156433
                             ii                      v      i            i   
  rnd-5_family-        611 ACGGAAAACCTCCCACTCAATCACTCCAGGCTTACTGGCTGTGAGTGATT 660

  scaffold222|s     156434 GACAAATAAAAACATAGCACAATTTATGAGTCACTGTAAAAATGACTCCC 156483
                           ?  i         i i --       i                       
  rnd-5_family-        661 NACGAATAAAAACGTGG--CAATTTACGAGTCACTGTAAAAATGACTCCC 708

  scaffold222|s     156484 TAGAAGCACAGTTGTGATGTGGCATCCAGAGCCACATCAATGTGGCCTCG 156533
                           v      i  vv          i   v   -       i        i  
  rnd-5_family-        709 AAGAAGCGCACGTGTGATGTGGTATCAAGA-CCACATCGATGTGGCCCCG 757

  scaffold222|s     156534 AAAACCACATTGCAGACATGGTGGCCGTAGTGGCCATCGTCCGAACC 156580
                                 i      i                               i 
  rnd-5_family-        758 AAAACCGCATTGCGGACATGGTGGCCGTAGTGGCCATCGTCCGAATC 804

Matrix = 20p43g.matrix
Kimura (with divCpGMod) = 8.18
Transitions / transversions = 3.75 (60/16)
Gap_init rate = 0.01 (8 / 768), avg. gap size = 4.12 (33 / 8)


3851 6.00 0.83 0.21 scaffold222|size409693 158054 158537 (237759) genome_8_17516#DNA 1 487 (0) m_b1835s001i119 70468

  scaffold222|s     158054 CAAGATAGAATTCACTTTGACGCAATAAATGTCAGATATCTTCGGCCGCT 158103
                             i v     v             v                 i       
  genome_8_1751          1 CAGGTTAGAAATCACTTTGACGCATTAAATGTCAGATATCTTTGGCCGCT 50

  scaffold222|s     158104 GGTGCGGCCTCAATATACACCCCGTGAGTCCCGGCCAACTTT--ACAACC 158151
                                                  i               v  --      
  genome_8_1751         51 GGTGCGGCCTCAATATACACCCCATGAGTCCCGGCCAACATTGCACAACC 100

  scaffold222|s     158152 CTTTGGGACTATCTCAGGGGCTTAAGTCCAGCTCGACAAGTCCTCACAAT 158201
                                                                         v   
  genome_8_1751        101 CTTTGGGACTATCTCAGGGGCTTAAGTCCAGCTCGACAAGTCCTCAGAAT 150

  scaffold222|s     158202 GGAACAAACGCGGCTGCAATTGCAATGCAGTTCAACCCAAAAATAGGCAT 158251
                                i  v  i                                i     
  genome_8_1751        151 GGAACGAAGGCAGCTGCAATTGCAATGCAGTTCAACCCAAAAATGGGCAT 200

  scaffold222|s     158252 AATGCGTCAAAGTCCATCCTGTAGAACATAGTATGGTTTCTACGGTGATG 158301
                                                      v                 -    
  genome_8_1751        201 AATGCGTCAAAGTCCATCCTGTAGAACTTAGTATGGTTTCTACGG-GATG 249

  scaffold222|s     158302 TCCGTGTAAGATAATGAACATCGTGAAAATTGTGGGATCAAGCTAGGATA 158351
                                  v      i                         v         
  genome_8_1751        250 TCCGTGTCAGATAACGAACATCGTGAAAATTGTGGGATCATGCTAGGATA 299

  scaffold222|s     158352 ATGACACTTTATGCGCATCCGTGAACATTA-TTTTTTATTGTCACTTAAA 158400
                            i                     vi     -              i    
  genome_8_1751        300 ACGACACTTTATGCGCATCCGTGCGCATTATTTTTTTATTGTCACCTAAA 349

  scaffold222|s     158401 GTAAGCCACGGACAGACTATCGGACACTTCGCATCAAAGAA-TTTTTGTT 158449
                                                               i    -       i
  genome_8_1751        350 GTAAGCCACGGACAGACTATCGGACACTTCGCATCAGAGAATTTTTTGTC 399

  scaffold222|s     158450 GAAATATGTACATTTTTACGTAGGAATAATACACCACGTCCATAATGCGT 158499
                                       vi                  i                 
  genome_8_1751        400 GAAATATGTACAACTTTACGTAGGAATAATACGCCACGTCCATAATGCGT 449

  scaffold222|s     158500 CAAAGTCCAGTTAATGCGTCAAAGTGAATTCTAACTTG 158537
                                    vv                v       i  
  genome_8_1751        450 CAAAGTCCACGTAATGCGTCAAAGTGATTTCTAACCTG 487

Matrix = 20p43g.matrix
Kimura (with divCpGMod) = 5.05
Transitions / transversions = 1.07 (15/14)
Gap_init rate = 0.01 (4 / 483), avg. gap size = 1.25 (5 / 4)


8255 2.87 0.42 0.63 scaffold222|size409693 159042 159989 (236307) scaffold162|size663301_(dbseq-nr_671)_[176169,182640]#LTR/Gypsy 1 946 (5526) m_b1835s001i120 70469

  scaffold222|s     159042 TGACA---ACCAAGAATCAGCCATTTTTGTACCCCAGGGTACTAAACCTA 159088
                                ---i                         i       v       
  scaffold162|s          1 TGACATAGGCCAAGAATCAGCCATTTTTGTACCCTAGGGTACAAAACCTA 50

  scaffold222|s     159089 AATAGAGCAGGAATCAGCCTTTTTTGTACCCCTGGGTACAAAACCTAAAT 159138
                                    v                                        
  scaffold162|s         51 AATAGAGCATGAATCAGCCTTTTTTGTACCCCTGGGTACAAAACCTAAAT 100

  scaffold222|s     159139 AGGAGCATTCTCAGGACCCCAAGTAGGAGAGTCCACCTCCCGACGGCATG 159188
                                                                             
  scaffold162|s        101 AGGAGCATTCTCAGGACCCCAAGTAGGAGAGTCCACCTCCCGACGGCATG 150

  scaffold222|s     159189 GACTCCCCAACATGGAAGTTCAGAACCCCAAATAAGAGAGCACTCTTTTG 159238
                                                           i                 
  scaffold162|s        151 GACTCCCCAACATGGAAGTTCAGAACCCCAAACAAGAGAGCACTCTTTTG 200

  scaffold222|s     159239 GAAGATCTAAACATCTTTCAGAAGGGTATAGAAATACCATATTGTGTAGA 159288
                                                           v                 
  scaffold162|s        201 GAAGATCTAAACATCTTTCAGAAGGGTATAGACATACCATATTGTGTAGA 250

  scaffold222|s     159289 AGTCTACACAATGTTCGTTTGCATCGTTTGGGCTGGAGTGCAGTTCCACT 159338
                                                          i                  
  scaffold162|s        251 AGTCTACACAATGTTCGTTTGCATCGTTTGGACTGGAGTGCAGTTCCACT 300

  scaffold222|s     159339 GCCTTTCCATCCTCACAATAGCACAAAATATAGCTCATAAAATCAATTCT 159388
                                                                             
  scaffold162|s        301 GCCTTTCCATCCTCACAATAGCACAAAATATAGCTCATAAAATCAATTCT 350

  scaffold222|s     159389 TCGACACCTGTCGAAACTACCTATAATTTTCGCGTGATATTTTTTACGAC 159438
                                                                             
  scaffold162|s        351 TCGACACCTGTCGAAACTACCTATAATTTTCGCGTGATATTTTTTACGAC 400

  scaffold222|s     159439 GATTTTTGGCTCAGGTCACTATCTATAGATAACCGTGGTGCAACCTTCGC 159488
                                 i                                  i        
  scaffold162|s        401 GATTTTCGGCTCAGGTCACTATCTATAGATAACCGTGGTGCGACCTTCGC 450

  scaffold222|s     159489 ACACCGAAGCCATCAACATCCAAACCTTCCGACACGAGGTACGCTAACAA 159538
                           i             i                         i         
  scaffold162|s        451 GCACCGAAGCCATCGACATCCAAACCTTCCGACACGAGGTGCGCTAACAA 500

  scaffold222|s     159539 TTTTTTTATCGCAAGCGGCAATTTTAACTTTTCGCACCAGCGATACG-TT 159587
                                       i                                  -  
  scaffold162|s        501 TTTTTTTATCGCGAGCGGCAATTTTAACTTTTCGCACCAGCGATACGTTT 550

  scaffold222|s     159588 TTTTTGCACGATCGAAGATTTATCCAAAATCGGCTACGCGATCGACGAAT 159637
                                          v      i              i            
  scaffold162|s        551 TTTTTGCACGATCGACGATTTACCCAAAATCGGCTACACGATCGACGAAT 600

  scaffold222|s     159638 TCCTACTGTTTCGCGATCTACAAGCTCTCCAAAATAATCCCACGATCAGC 159687
                                 v              i                   i        
  scaffold162|s        601 TCCTACGGTTTCGCGATCTACGAGCTCTCCAAAATAATCCCGCGATCAGC 650

  scaffold222|s     159688 GAGCAGCAGTGATAAACTTTGAGCAATCGACTTCTGCAATCAGGGATTCC 159737
                                v   i         i    i            i            
  scaffold162|s        651 GAGCATCAGCGATAAACTTCGAGCGATCGACTTCTGCGATCAGGGATTCC 700

  scaffold222|s     159738 TACGAATCGGATTAATTTCGTGATCGAGAATTCTCGCGAAATACCTTGGA 159787
                                i                                            
  scaffold162|s        701 TACGAGTCGGATTAATTTCGTGATCGAGAATTCTCGCGAAATACCTTGGA 750

  scaffold222|s     159788 GCAAGACTTTCAAGAAATAAAAGCCGACGAAGAAAAATTTAAAAATAAAA 159837
                                                                           --
  scaffold162|s        751 GCAAGACTTTCAAGAAATAAAAGCCGACGAAGAAAAATTTAAAAATAA-- 798

  scaffold222|s     159838 AAATAAAAAAATTCTTTTTCGAGCTAACCTCAACAGGGCACCCAAGACCT 159887
                           ----                                              
  scaffold162|s        799 ----AAAAAAATTCTTTTTCGAGCTAACCTCAACAGGGCACCCAAGACCT 844

  scaffold222|s     159888 TCTTCAAGGCCTTGTTTTATAATACGCCCCTTGGCGAGGCAATTAAGAGG 159937
                                                                      i      
  scaffold162|s        845 TCTTCAAGGCCTTGTTTTATAATACGCCCCTTGGCGAGGCAATCAAGAGG 894

  scaffold222|s     159938 ATGTCGACCAGCAAATCAAGCCCAGAAGGGCTCAAGCCACAGGAGTGTGA 159987
                                                        i                    
  scaffold162|s        895 ATGTCGACCAGCAAATCAAGCCCAGAAGGACTCAAGCCACAGGAGTGTGA 944

  scaffold222|s     159988 AC 159989
                             
  scaffold162|s        945 AC 946

Matrix = 20p43g.matrix
Kimura (with divCpGMod) = 1.84
Transitions / transversions = 3.50 (21/6)
Gap_init rate = 0.01 (8 / 947), avg. gap size = 1.25 (10 / 8)


36489 1.29 0.15 0.17 scaffold222|size409693 159981 164008 (232288) scaffold256|size278341_(dbseq-nr_189)_[144115,150592]#LTR/Gypsy 2452 6478 (0) m_b1835s001i121 70470

  scaffold222|s     159981 AGTGTGAACCCCCCTTTGACAGGTAAAGAAGGGCAGGTCACTACTGTAGT 160030
                                        --                                   
  scaffold256|s       2452 AGTGTGAACCCCC--TTGACAGGTAAAGAAGGGCAGGTCACTACTGTAGT 2499

  scaffold222|s     160031 AGCACCAGCACGCTATAAAGCGACTGAAAATCCAGCCCGTAAGAATATCG 160080
                                v                                            
  scaffold256|s       2500 AGCACAAGCACGCTATAAAGCGACTGAAAATCCAGCCCGTAAGAATATCG 2549

  scaffold222|s     160081 AACACTCTACAGGGCGTCGTACCAGTAACACAGTCATCAGGATCCTACTA 160130
                                                                             
  scaffold256|s       2550 AACACTCTACAGGGCGTCGTACCAGTAACACAGTCATCAGGATCCTACTA 2599

  scaffold222|s     160131 GACAGTGGATCTGATGGTGATCTCCTGTTCCATGCAAAAGGAACGGAGAA 160180
                                                                             
  scaffold256|s       2600 GACAGTGGATCTGATGGTGATCTCCTGTTCCATGCAAAAGGAACGGAGAA 2649

  scaffold222|s     160181 ACGCTTTCCCTACTTGACTAGGCAGGTGCCAAAGTCTTGGCGCCTGTCGA 160230
                                                                      vi     
  scaffold256|s       2650 ACGCTTTCCCTACTTGACTAGGCAGGTGCCAAAGTCTTGGCGCACGTCGA 2699

  scaffold222|s     160231 ATGGGAGTTTTCTAACCAAAGGAAGGAGCGAAGTCAACTTAAAGTTCTTT 160280
                                  i  i                                       
  scaffold256|s       2700 ATGGGAGCTTCCTAACCAAAGGAAGGAGCGAAGTCAACTTAAAGTTCTTT 2749

  scaffold222|s     160281 GAGTATTCGAACAGTAAGGAGTACACAGTGACTCCTGACGTAGTAGAGTA 160330
                                                                             
  scaffold256|s       2750 GAGTATTCGAACAGTAAGGAGTACACAGTGACTCCTGACGTAGTAGAGTA 2799

  scaffold222|s     160331 TGATAAGAAAAAGATGGCTAAGCCAGCGTTTGACCTCATTCTTGGATGTC 160380
                                                         i                   
  scaffold256|s       2800 TGATAAGAAAAAGATGGCTAAGCCAGCGTTCGACCTCATTCTTGGATGTC 2849

  scaffold222|s     160381 AAACCATGAAAGAGCTCGGAATTGTTCTAGATTTTCGAACAAAAGAAATA 160430
                                                                             
  scaffold256|s       2850 AAACCATGAAAGAGCTCGGAATTGTTCTAGATTTTCGAACAAAAGAAATA 2899

  scaffold222|s     160431 ACCATTGATCACATCATTTTGCCAATGAGAGACATCAATAGTCTGACCTC 160480
                                                                             
  scaffold256|s       2900 ACCATTGATCACATCATTTTGCCAATGAGAGACATCAATAGTCTGACCTC 2949

  scaffold222|s     160481 ATCAAACTTGGATAAAGCCTGGGCTGTTAACAACAGCATGGCAAATGAAC 160530
                                                                             
  scaffold256|s       2950 ATCAAACTTGGATAAAGCCTGGGCTGTTAACAACAGCATGGCAAATGAAC 2999

  scaffold222|s     160531 CGCAAAGTAGGCAGGAAGCGACACAGGGGGTAGTTAAAATCCTAGATGCA 160580
                                    v                v                       
  scaffold256|s       3000 CGCAAAGTACGCAGGAAGCGACACAGCGGGTAGTTAAAATCCTAGATGCA 3049

  scaffold222|s     160581 AATTATAAAAAGGCAGACCTCCAATCAATTGTTAGCACCAATTGTACTCA 160630
                                     -                                       
  scaffold256|s       3050 AATTATAAAA-GGCAGACCTCCAATCAATTGTTAGCACCAATTGTACTCA 3098

  scaffold222|s     160631 CCTAAGTCTCCAAGACCAAAACTCGTTGCTGGAGTTACTCACAGAATTTG 160680
                                                                             
  scaffold256|s       3099 CCTAAGTCTCCAAGACCAAAACTCGTTGCTGGAGTTACTCACAGAATTTG 3148

  scaffold222|s     160681 AGGAACTTTTTGACGGAACACTAGGTGATTGGAACACAGAGCCTGTGTCC 160730
                                                                             
  scaffold256|s       3149 AGGAACTTTTTGACGGAACACTAGGTGATTGGAACACAGAGCCTGTGTCC 3198

  scaffold222|s     160731 TTCGAACTTAAGGAGGGC--AAAGCCATATCATGGCAAGGCATACCCAGT 160778
                                             --                              
  scaffold256|s       3199 TTCGAACTTAAGGAGGGCGCAAAGCCATATCATGGCAAGGCATACCCAGT 3248

  scaffold222|s     160779 ACCAAAATCTCGCAAAGAAACAACTATCAAAGAACTGAATAGATTATGCG 160828
                                                                             
  scaffold256|s       3249 ACCAAAATCTCGCAAAGAAACAACTATCAAAGAACTGAATAGATTATGCG 3298

  scaffold222|s     160829 AACTGGGAGTGGTAGAGTTTCAGCCCGAATCGGAATGGGCGTCACCATCA 160878
                                                                             
  scaffold256|s       3299 AACTGGGAGTGGTAGAGTTTCAGCCCGAATCGGAATGGGCGTCACCATCA 3348

  scaffold222|s     160879 TTTATCACTGGAAAACAAGACGGAACTGTACGCTTTCTCACTGATTTTAG 160928
                                                                             
  scaffold256|s       3349 TTTATCACTGGAAAACAAGACGGAACTGTACGCTTTCTCACTGATTTTAG 3398

  scaffold222|s     160929 AGAAGTAAATAAACGACTAGTCCGAAAGCCGTTTCCATTACCCAAAATCA 160978
                                                                             
  scaffold256|s       3399 AGAAGTAAATAAACGACTAGTCCGAAAGCCGTTTCCATTACCCAAAATCA 3448

  scaffold222|s     160979 GTACAGTCCTGTAAGAGCTAGAAAGATTTACCTATGCTACAACCCTAGAT 161028
                                      i           i                          
  scaffold256|s       3449 GTACAGTCCTGCAAGAGCTAGAAGGATTTACCTATGCTACAACCCTAGAT 3498

  scaffold222|s     161029 TTAAACATGGGTTATTATACCATTAGACTGGATCCCGATTCATCCAAAAT 161078
                                                                             
  scaffold256|s       3499 TTAAACATGGGTTATTATACCATTAGACTGGATCCCGATTCATCCAAAAT 3548

  scaffold222|s     161079 ATGTACCCTCATTTTCCCATGGGGCAAGTATTCCTACCTCCGTTTGCCAA 161128
                                                            i                
  scaffold256|s       3549 ATGTACCCTCATTTTCCCATGGGGCAAGTATTCTTACCTCCGTTTGCCAA 3598

  scaffold222|s     161129 TGGGCATCACAGGTTCACCAGACATCTTTCAAGCAAAAATGTCAACACTA 161178
                                   i                                         
  scaffold256|s       3599 TGGGCATCGCAGGTTCACCAGACATCTTTCAAGCAAAAATGTCAACACTA 3648

  scaffold222|s     161179 ATGGGAGCCTTAGAGTTTGTACGAGCTTACCTTGATGATTTGTTATGCAT 161228
                                            i                                
  scaffold256|s       3649 ATGGGAGCCTTAGAGTTCGTACGAGCTTACCTTGATGATTTGTTATGCAT 3698

  scaffold222|s     161229 CAC-AAGGCAAACCTGGAAGACCACCTTGACAAATTGAAAATGGTGCTTA 161277
                              -                                              
  scaffold256|s       3699 CACAAAGGCAAACCTGGAAGACCACCTTGACAAATTGAAAATGGTGCTTA 3748

  scaffold222|s     161278 CCAGGCTACGCGAGGCGGGCTTGCGAATCAACGCCCGAAAGTCATCATTC 161327
                                                                      i      
  scaffold256|s       3749 CCAGGCTACGCGAGGCGGGCTTGCGAATCAACGCCCGAAAGTCGTCATTC 3798

  scaffold222|s     161328 TGCACCTTTGAAACAGAATATCTAGGTTATACCCTCACACGAACAGGGAT 161377
                             i                                               
  scaffold256|s       3799 TGTACCTTTGAAACAGAATATCTAGGTTATACCCTCACACGAACAGGGAT 3848

  scaffold222|s     161378 TAAACCACAGCAGAAAAAGGTACAGGCGATTCTCGCGATTTCATCGCCGA 161427
                                        -          i                         
  scaffold256|s       3849 TAAACCACAGCAG-AAAAGGTACAAGCGATTCTCGCGATTTCATCGCCGA 3897

  scaffold222|s     161428 AAAATGTCAAAGACCTCCGTAAGTTCCTGGGCATGGTCCAGTACTATAGA 161477
                                                                             
  scaffold256|s       3898 AAAATGTCAAAGACCTCCGTAAGTTCCTGGGCATGGTCCAGTACTATAGA 3947

  scaffold222|s     161478 GATCTTTGGGCAAGATGCAGCGAAGTGCTTGCCCCACTCACCTCACTGGT 161527
                                          i                                  
  scaffold256|s       3948 GATCTTTGGGCAAGACGCAGCGAAGTGCTTGCCCCACTCACCTCACTGGT 3997

  scaffold222|s     161528 AGGAGAGTGCGGTCACACCAAGGTCACCAGAGCCAACAAGACGAAGAAAC 161577
                                                                        i    
  scaffold256|s       3998 AGGAGAGTGCGGTCACACCAAGGTCACCAGAGCCAACAAGACGAAAAAAC 4047

  scaffold222|s     161578 GTCCATGGTACTGGGACACGGTGCATCAAAAGCATTCGATGACGTTAAGA 161627
                                                                             
  scaffold256|s       4048 GTCCATGGTACTGGGACACGGTGCATCAAAAGCATTCGATGACGTTAAGA 4097

  scaffold222|s     161628 CTTCAATTGCCAAGGATGTAGTCTTAGCCTATCCCGATTATTCAATGGAA 161677
                                                                             
  scaffold256|s       4098 CTTCAATTGCCAAGGATGTAGTCTTAGCCTATCCCGATTATTCAATGGAA 4147

  scaffold222|s     161678 TTTGAGATATATACTGATGCCTTGTCTAAACAACTTGGATCAGTTATCAC 161727
                                                 i            v              
  scaffold256|s       4148 TTTGAGATATATACTGATGCCTCGTCTAAACAACTAGGATCAGTTATCAC 4197

  scaffold222|s     161728 CCAGGGTAATAGGCCCCTTGCGTTCTTCAGCAGAAAGCTGTCGACAACGC 161777
                                                            i           i    
  scaffold256|s       4198 CCAGGGTAATAGGCCCCTTGCGTTCTTCAGCAGGAAGCTGTCGACGACGC 4247

  scaffold222|s     161778 AACAAAAGTACAGCGTGACCGAACTAGAACTACTGGCCATAGTGGAAACA 161827
                               i                                             
  scaffold256|s       4248 AACAGAAGTACAGCGTGACCGAACTAGAACTACTGGCCATAGTGGAAACA 4297

  scaffold222|s     161828 CTCAAGGAGTTCAAAGGCATGTTGTGGGGACAAAGATTAAAAGTCTACAC 161877
                                                                             
  scaffold256|s       4298 CTCAAGGAGTTCAAAGGCATGTTGTGGGGACAAAGATTAAAAGTCTACAC 4347

  scaffold222|s     161878 AGACCATAAAAATCTAATCCAAGACGCCCTCGGATTAACCTCTGACCGTG 161927
                                                                             
  scaffold256|s       4348 AGACCATAAAAATCTAATCCAAGACGCCCTCGGATTAACCTCTGACCGTG 4397

  scaffold222|s     161928 TCTACCGATGGAGATTGCTCCTCGAGGAATTTGGCCCCGAAATTGTTTAC 161977
                                                                             
  scaffold256|s       4398 TCTACCGATGGAGATTGCTCCTCGAGGAATTTGGCCCCGAAATTGTTTAC 4447

  scaffold222|s     161978 ATTAAAGGCATACATAACACTGTTGCCGACGCCATCTCTCGCTTAGACAT 162027
                                                                             
  scaffold256|s       4448 ATTAAAGGCATACATAACACTGTTGCCGACGCCATCTCTCGCTTAGACAT 4497

  scaffold222|s     162028 CGGACCAATGCCGAGTGAGCATGAGAACTGGATGACGTTCACCAAATGCT 162077
                           i           i        i                            
  scaffold256|s       4498 TGGACCAATGCCAAGTGAGCACGAGAACTGGATGACGTTCACCAAATGCT 4547

  scaffold222|s     162078 GGTGTCATTACACCATGCAAGAAGAGAGTGCGATAGACACCTCTGCATAC 162127
                                                                             
  scaffold256|s       4548 GGTGTCATTACACCATGCAAGAAGAGAGTGCGATAGACACCTCTGCATAC 4597

  scaffold222|s     162128 CAAGAGGAAATGAATCTGGTATTTGCAAACCGCAGCGAAGAAGATGTAAT 162177
                                                                             
  scaffold256|s       4598 CAAGAGGAAATGAATCTGGTATTTGCAAACCGCAGCGAAGAAGATGTAAT 4647

  scaffold222|s     162178 CTACCCATTAACAGTACGAGAGATTGCAGAAGCACAAAAGCTTGATGCCA 162227
                                 i                                           
  scaffold256|s       4648 CTACCCGTTAACAGTACGAGAGATTGCAGAAGCACAAAAGCTTGATGCCA 4697

  scaffold222|s     162228 GCTTGAAGA-CGTTGAAAGACCAGTACTCGACACAATTGGTCGAAAGTAC 162276
                                    -                                        
  scaffold256|s       4698 GCTTGAAGAGCGTTGAAAGACCAGTACTCGACACAATTGGTCGAAAGTAC 4747

  scaffold222|s     162277 ACATCTCCTATGTAAGGAAGGAAAAATGGTCATTCCAAAAGATCTTCAAC 162326
                                                               i             
  scaffold256|s       4748 ACATCTCCTATGTAAGGAAGGAAAAATGGTCATTCCGAAAGATCTTCAAC 4797

  scaffold222|s     162327 ACCGTGCAGTTAGTTGGTACCACCACTATCTACAGCACCCTGGACACACT 162376
                                                                             
  scaffold256|s       4798 ACCGTGCAGTTAGTTGGTACCACCACTATCTACAGCACCCTGGACACACT 4847

  scaffold222|s     162377 AGACTCGAAGAAACCCTTCGTGCTGCGATGTACTGGAAAGGTATGCGAAA 162426
                                 i                                           
  scaffold256|s       4848 AGACTCAAAGAAACCCTTCGTGCTGCGATGTACTGGAAAGGTATGCGAAA 4897

  scaffold222|s     162427 TACCGTCCGTAAATATGTCAAAAACTGTCATGCATGCCAAGTCAACAAGA 162476
                                                                             
  scaffold256|s       4898 TACCGTCCGTAAATATGTCAAAAACTGTCATGCATGCCAAGTCAACAAGA 4947

  scaffold222|s     162477 GGCATAAGCATAAGTACGGAAACTCCCTACTAAATTCGCCATCACAAACC 162526
                                                                             
  scaffold256|s       4948 GGCATAAGCATAAGTACGGAAACTCCCTACTAAATTCGCCATCACAAACC 4997

  scaffold222|s     162527 CTTGGGATGTACTATGTGTGGACCTTATTGGCCCGTATACAATCAAAGGT 162576
                                                                             
  scaffold256|s       4998 CTTGGGATGTACTATGTGTGGACCTTATTGGCCCGTATACAATCAAAGGT 5047

  scaffold222|s     162577 AAAGATGGGACAGTAATTGATTTCATGTGTCTGACTATGATTGACCCAGC 162626
                                                                             
  scaffold256|s       5048 AAAGATGGGACAGTAATTGATTTCATGTGTCTGACTATGATTGACCCAGC 5097

  scaffold222|s     162627 TTCTAGCTGGTTTGAAATAGTTGAACTACCGGTAATCACTGAGGCGATTA 162676
                                                                             
  scaffold256|s       5098 TTCTAGCTGGTTTGAAATAGTTGAACTACCGGTAATCACTGAGGCGATTA 5147

  scaffold222|s     162677 TTCTCCTGGATACAAAAGGGCGGAAGGGTAAAAAGACCCATGAGGAACCT 162726
                              i                                              
  scaffold256|s       5148 TTCCCCTGGATACAAAAGGGCGGAAGGGTAAAAAGACCCATGAGGAACCT 5197

  scaffold222|s     162727 AAGTTAGCATACTTTGATAAGTCATCAGCAATGATCAGCAACTTAGTGAA 162776
                                                                             
  scaffold256|s       5198 AAGTTAGCATACTTTGATAAGTCATCAGCAATGATCAGCAACTTAGTGAA 5247

  scaffold222|s     162777 CAAGACCTGGTTTAGTAGGTATCCACGTTGTCAATACATAATTTATGACA 162826
                                                                             
  scaffold256|s       5248 CAAGACCTGGTTTAGTAGGTATCCACGTTGTCAATACATAATTTATGACA 5297

  scaffold222|s     162827 ATGGAAGCGAATTCAAACTTCACTTCAAAGCCCTATGTGACTCATATGGG 162876
                                                                             
  scaffold256|s       5298 ATGGAAGCGAATTCAAACTTCACTTCAAAGCCCTATGTGACTCATATGGG 5347

  scaffold222|s     162877 ATCACGAGTAAGCCTACCAGTGTCAAGAATCCACAAGCGAATGCAATTCT 162926
                                                                             
  scaffold256|s       5348 ATCACGAGTAAGCCTACCAGTGTCAAGAATCCACAAGCGAATGCAATTCT 5397

  scaffold222|s     162927 AGAACGAGTGCATCAGGTGATATCATCTATGCTCCGAACAGCTGAAATAG 162976
                                                            -                
  scaffold256|s       5398 AGAACGAGTGCATCAGGTGATATCATCTATGCT-CGAACAGCTGAAATAG 5446

  scaffold222|s     162977 ACATGGCCCCTTCAGTAGAGACAAGCGATATAGACAAGTTCGTGACGAAC 163026
                                               i                             
  scaffold256|s       5447 ACATGGCCCCTTCAGTAGAGGCAAGCGATATAGACAAGTTCGTGACGAAC 5496

  scaffold222|s     163027 GTTGCTTGGGCCATTCGCTCAACATACCACACAGTACTAAAAGCCTCCCC 163076
                             i          v                                    
  scaffold256|s       5497 GTCGCTTGGGCCAATCGCTCAACATACCACACAGTACTAAAAGCCTCCCC 5546

  scaffold222|s     163077 AGGTGCAGCCATCTTTGGACGGGACATGTTGTTCGACATCCCCTTCCTGG 163126
                                                            v                
  scaffold256|s       5547 AGGTGCAGCCATCTTTGGACGGGACATGTTGTTAGACATCCCCTTCCTGG 5596

  scaffold222|s     163127 CCGACTGGAATAAAATTGGAGAATATAGGCAACACCAAACAGACCAAAAC 163176
                                                                             
  scaffold256|s       5597 CCGACTGGAATAAAATTGGAGAATATAGGCAACACCAAACAGACCAAAAC 5646

  scaffold222|s     163177 ACAGAATGGGAAAATAGCTCACGTCGTGATTGGGACTACAAAGTTGGTGA 163226
                                 i i                                         
  scaffold256|s       5647 ACAGAACGAGAAAATAGCTCACGTCGTGATTGGGACTACAAAGTTGGTGA 5696

  scaffold222|s     163227 TCAAGTACTTCTTAGAAAAGATGGTATACTCCGCAAAGGTGAAAGTAGAT 163276
                                             i                               
  scaffold256|s       5697 TCAAGTACTTCTTAGAAAGGATGGTATACTCCGCAAAGGTGAAAGTAGAT 5746

  scaffold222|s     163277 ATGAAAGTGATCCTTGGACTATCACATCAGTTCATACGAATGGCACCATC 163326
                                                                i            
  scaffold256|s       5747 ATGAAAGTGATCCTTGGACTATCACATCAGTTCATACAAATGGCACCATC 5796

  scaffold222|s     163327 AGGATTCAA-GCGGAACCAAATCAGAAAGACTGAATATACGAAGAGTTAC 163375
                                    -                                        
  scaffold256|s       5797 AGGATTCAACGCGGAACCAAATCAGAAAGACTGAATATACGAAGAGTTAC 5846

  scaffold222|s     163376 ACC-TTTTTTAACAACCAAACTTAAAACCGTATTAAATGTCAGTTTCAAA 163424
                              -                              v v         iv  
  scaffold256|s       5847 ACCTTTTTTTAACAACCAAACTTAAAACCGTATTTACTGTCAGTTTTCAA 5896

  scaffold222|s     163425 ACGACAAAAACGGACTCTCCCTCTTCAAACAACACTTACTCGTTACACAT 163474
                              i                                             i
  scaffold256|s       5897 ACGGCAAAAACGGACTCTCCCTCTTCAAACAACACTTACTCGTTACACAC 5946

  scaffold222|s     163475 GTTTAACAAACTCTTTAGTTCGTTATTGTTACTCTCATGAGAACCCATTT 163524
                                                                             
  scaffold256|s       5947 GTTTAACAAACTCTTTAGTTCGTTATTGTTACTCTCATGAGAACCCATTT 5996

  scaffold222|s     163525 TTTCACCTAAAAACACTTAGGATTTTTGGTTCCTTCTTTACCTGATACTC 163574
                                                -             -              
  scaffold256|s       5997 TTTCACCTAAAAACACTTAGG-TTTTTGGTTCCTT-TTTACCTGATACTC 6044

  scaffold222|s     163575 CATTCGTGGGGGCGAGTGACATAGGCCAAGAATCAGCCTTTTTTGTACCC 163624
                                                                 v           
  scaffold256|s       6045 CATTCGTGGGGGCGAGTGACATAGGCCAAGAATCAGCCATTTTTGTACCC 6094

  scaffold222|s     163625 CAGGGTACAAAACCTAAATAGAGCAGGAATCAGCCTTTTTTGTACCCCTG 163674
                           i                        v                        
  scaffold256|s       6095 TAGGGTACAAAACCTAAATAGAGCATGAATCAGCCTTTTTTGTACCCCTG 6144

  scaffold222|s     163675 GGTACAAAACCTAAATAGGAGCATTCTCAGGACCCCAAGTAGGAGAGTCC 163724
                                                                             
  scaffold256|s       6145 GGTACAAAACCTAAATAGGAGCATTCTCAGGACCCCAAGTAGGAGAGTCC 6194

  scaffold222|s     163725 ACCTCCCGACGGCATGGACTCCCCAACATGGAAGTTCAGAACCCCAAATA 163774
                                                                           i 
  scaffold256|s       6195 ACCTCCCGACGGCATGGACTCCCCAACATGGAAGTTCAGAACCCCAAACA 6244

  scaffold222|s     163775 AGAGAGCACTCTTTTGGAAGATCTAAACATCTTTCAGAAGGGTATAGAAA 163824
                                                 i                         v 
  scaffold256|s       6245 AGAGAGCACTCTTTTGGAAGATTTAAACATCTTTCAGAAGGGTATAGACA 6294

  scaffold222|s     163825 TACCATATTGTGTAGAAGTCTACACAATGTTCGTTTGCATCGTTTGGGCT 163874
                                                                          i  
  scaffold256|s       6295 TACCATATTGTGTAGAAGTCTACACAATGTTCGTTTGCATCGTTTGGACT 6344

  scaffold222|s     163875 GGAGTGCAGTTCCACTGCCTTTCCATCCTCACAATAGCACAAAATATAGC 163924
                                                                             
  scaffold256|s       6345 GGAGTGCAGTTCCACTGCCTTTCCATCCTCACAATAGCACAAAATATAGC 6394

  scaffold222|s     163925 TCATAAAATCAATTCTTCGACACCTGTCGAAACTACCTATAATTTTCGCG 163974
                                                                             
  scaffold256|s       6395 TCATAAAATCAATTCTTCGACACCTGTCGAAACTACCTATAATTTTCGCG 6444

  scaffold222|s     163975 TGATATTTTTTACGACGATTTTTGGCTCAGGTCA 164008
                                                 i           
  scaffold256|s       6445 TGATATTTTTTACGACGATTTTCGGCTCAGGTCA 6478

Matrix = 20p43g.matrix
Kimura (with divCpGMod) = 0.96
Transitions / transversions = 3.00 (39/13)
Gap_init rate = 0.00 (12 / 4027), avg. gap size = 1.08 (13 / 12)


235 33.94 2.75 0.00 scaffold222|size409693 164276 164384 (231912) genome_12_20707#DNA 595 706 (102) m_b1835s001i122 70471

  scaffold222|s     164276 AAAAATG--GAAGAATTT-GCATGCATTAATGCCTCAAGGGGACTTTTCT 164322
                              i   --         -i   ii i  i v    vvv ii i i   i
  genome_12_207        595 AAAGATGCGGAAGAATTTCACATATACTAGTTCCTCTTTGAAATTCTTCC 644

  scaffold222|s     164323 TTATGAGGTTCTGTTATAATGTGTGAACAAAGTAACCATTTTCTAGTCTA 164372
                             v           v v  i i  i iv v ii v iv    ii v   v
  genome_12_207        645 TTCTGAGGTTCTGTAAAAACGCGTAAGAATAACACCTCTTTTTCATTCTT 694

  scaffold222|s     164373 CCTTTTGTAAAA 164384
                               ii ii   
  genome_12_207        695 CCTTCCGCGAAA 706

Matrix = 20p43g.matrix
Kimura (with divCpGMod) = 40.65
Transitions / transversions = 1.85 (24/13)
Gap_init rate = 0.02 (2 / 108), avg. gap size = 1.50 (3 / 2)


758 8.49 4.72 0.00 scaffold222|size409693 164370 164475 (231821) rnd-1_family-72#Unknown 147 257 (629) m_b1835s001i123 70472

  scaffold222|s     164370 CTACCTTTTGTAAAATTACCAGCAGCCGCTGCAAGATTTTTTGCAGCG-- 164417
                                  iii ii                              i    --
  rnd-1_family-        147 CTACCTTCCATGGAATTACCAGCAGCCGCTGCAAGATTTTTTGTAGCGAG 196

  scaffold222|s     164418 --AAACAGATTGCGATTTGTAGAGACAGAGGAAGACGTAC-ATTAAAATA 164464
                           -- i     v                              -v        
  rnd-1_family-        197 CTAGACAGAATGCGATTTGTAGAGACAGAGGAAGACGTACTTTTAAAATA 246

  scaffold222|s     164465 AAGTGGCTTGT 164475
                                      
  rnd-1_family-        247 AAGTGGCTTGT 257

Matrix = 20p43g.matrix
Kimura (with divCpGMod) = 9.14
Transitions / transversions = 3.50 (7/2)
Gap_init rate = 0.03 (3 / 105), avg. gap size = 1.67 (5 / 3)

4619 1.89 0.38 0.38 scaffold222|size409693 164384 164867 (231429) rnd-1_family-25#Unknown 1 484 (48) m_b1835s001i124 70472

  scaffold222|s     164384 ATTACCAGCAGCCGCTGCAAGATTTTTTGCAGCGAAACAGATTGCGATTT 164433
                                                                             
  rnd-1_family-          1 ATTACCAGCAGCCGCTGCAAGATTTTTTGCAGCGAAACAGATTGCGATTT 50

  scaffold222|s     164434 GTAGAGACAGAGGAAGACGTACATTAAAATAAAGTGGCTTGTAGTACGAG 164483
                                                                             
  rnd-1_family-         51 GTAGAGACAGAGGAAGACGTACATTAAAATAAAGTGGCTTGTAGTACGAG 100

  scaffold222|s     164484 TGTATGCCAAAATGGGCGGGAGAGCCTCGAGCGCCAGCGCATAGCGCTCC 164533
                                                 v      v          iiv       
  rnd-1_family-        101 TGTATGCCAAAATGGGCGGGAGCGCCTCGCGCGCCAGCGCGCCGCGCTCC 150

  scaffold222|s     164534 CGCGCCCTTTTAGTTTGTGAAATCATTTTCTTGTTACACACTCTTTTGTG 164583
                                                                             
  rnd-1_family-        151 CGCGCCCTTTTAGTTTGTGAAATCATTTTCTTGTTACACACTCTTTTGTG 200

  scaffold222|s     164584 ACACGATAACATTCCCTTCAAGTTTTAAAGAACCCCTGTTTAAAATTTTT 164633
                                                              i             -
  rnd-1_family-        201 ACACGATAACATTCCCTTCAAGTTTTAAAGAACCCTTGTTTAAAATTTT- 249

  scaffold222|s     164634 TCGTCTCTACATCTTAAAATGATTTGTGACTAATGTTCCCTTAAAGTTTA 164683
                                     i                                       
  rnd-1_family-        250 TCGTCTCTACGTCTTAAAATGATTTGTGACTAATGTTCCCTTAAAGTTTA 299

  scaffold222|s     164684 CAGAAACATTGTTGAAAATAATGTCAGACGTTACACACAAAGATATATTT 164733
                                                                             
  rnd-1_family-        300 CAGAAACATTGTTGAAAATAATGTCAGACGTTACACACAAAGATATATTT 349

  scaffold222|s     164734 TTAAAGGTAGGCATATATTAAAACACTAAGACTACCCATGTAAGTCCAAG 164783
                                                                             
  rnd-1_family-        350 TTAAAGGTAGGCATATATTAAAACACTAAGACTACCCATGTAAGTCCAAG 399

  scaffold222|s     164784 CGAAACATGAATTATTTACAGGTAAGTTCACATCAACTTCATGGTCAGTA 164833
                                v                      v                     
  rnd-1_family-        400 CGAAAAATGAATTATTTACAGGTAAGTTGACATCAACTTCATGGTCAGTA 449

  scaffold222|s     164834 CCTGTTTTGGCAAAAAGC-AAAAAACTGTCTCACT 164867
                                             -                
  rnd-1_family-        450 CCTGTTTTGGCAAAAAGCAAAAAAACTGTCTCACT 484

Matrix = 20p43g.matrix
Kimura (with divCpGMod) = 1.56
Transitions / transversions = 0.80 (4/5)
Gap_init rate = 0.00 (2 / 483), avg. gap size = 1.00 (2 / 2)


128 4.55 0.00 0.00 scaffold222|size409693 164868 165005 (231291) (GAAGAA)n#Simple_repeat 1 138 (0) c_b1835s251i3 70473

  scaffold222|s     164868 GAAGAAGAAGAAGAAGAAGAAGAAGAAGAAGAAGAAGAAGAAGAAGAAGA 164917
                                                                             
  (GAAGAA)n#Sim          1 GAAGAAGAAGAAGAAGAAGAAGAAGAAGAAGAAGAAGAAGAAGAAGAAGA 50

  scaffold222|s     164918 AGAAGAAGAAGAAGAAGAAGAAGAAGAAGAAGAAGAAGAAGAAGAAGAAG 164967
                                                                             
  (GAAGAA)n#Sim         51 AGAAGAAGAAGAAGAAGAAGAAGAAGAAGAAGAAGAAGAAGAAGAAGAAG 100

  scaffold222|s     164968 GAGAAGGAGAAGGAGAAGGAGAAGGAGAAGAAGGAGAA 165005
                           i     i     i     i     i        i    
  (GAAGAA)n#Sim        101 AAGAAGAAGAAGAAGAAGAAGAAGAAGAAGAAGAAGAA 138

Matrix = Unknown
Transitions / transversions = 1.00 (6/0)
Gap_init rate = 0.00 (0 / 137), avg. gap size = 0.0 (0 / 0)


4619 1.89 0.38 0.38 scaffold222|size409693 165006 165052 (231244) rnd-1_family-25#Unknown 485 532 (0) m_b1835s001i124 70472

  scaffold222|s     165006 AACGGCTCAGTTTCCAACACAACTAAGA-TTTTGAAAAAATCTTGATA 165052
                                                       -    i              
  rnd-1_family-        485 AACGGCTCAGTTTCCAACACAACTAAGATTTTTAAAAAAATCTTGATA 532

Matrix = 20p43g.matrix
Kimura (with divCpGMod) = 1.56
Transitions / transversions = 1.00 (1/0)
Gap_init rate = 0.02 (1 / 46), avg. gap size = 1.00 (1 / 1)


13 9.66 5.71 2.78 scaffold222|size409693 165064 165098 (231198) (CAAGTCA)n#Simple_repeat 1 36 (0) m_b1835s252i1 70474

  scaffold222|s     165064 CAAGT-ACATAATCAAAAGTCA-AATTCACAAGTCAC 165098
                                -   - i   v      -  v           
  (CAAGTCA)n#Si          1 CAAGTCACA-AGTCACAAGTCACAAGTCACAAGTCAC 36

Matrix = Unknown
Transitions / transversions = 0.50 (1/2)
Gap_init rate = 0.09 (3 / 34), avg. gap size = 1.00 (3 / 3)


1218 25.21 3.10 0.55 scaffold222|size409693 165197 165551 (230745) genome_3_19411#DNA 19 382 (10) m_b1835s001i125 70475

  scaffold222|s     165197 AGGAGCACTAGGTAACCTAGCGGTATCATGAGACCCGGCTGGTCAGGAGG 165246
                                     v   v     v          v    i  i  i   ivi 
  genome_3_1941         19 AGGAGCACTATGTATCCTAGAGGTATCATGATACCCAGCCGGCCAGACAG 68

  scaffold222|s     165247 TTGATTCCA-AAAACTTATTTAAAGTATATTAAAAGAAGCAATTTGATGC 165295
                            v       -    v v    vi    v       i   v v    iv  
  genome_3_1941         69 TGGATTCCAAAAAAATGATTTCGAGTAAATTAAAAAAAGAATTTTGGAGC 118

  scaffold222|s     165296 -AATGAAGTAACTTTGATATCCTTATGTAGAAACATCCCTAGTTTCTACA 165344
                           -  i         i iv i vv vv           v  v v        
  genome_3_1941        119 AAACGAAGTAACTCTATTGTAGTACTGTAGAAACATACCAATTTTCTACA 168

  scaffold222|s     165345 CT-ATTAATGGATCAGATCCCTCCAAT---CAATAGCCAACTAGCATTAA 165390
                           vv-  v        i    vi   i  --- vi  vi     ii  v   
  genome_3_1941        169 AGAATGAATGGATCGGATCGTTCCGATCTGCTGTATTCAACTGACAATAA 218

  scaffold222|s     165391 CTTGCAAAAGGCATTTC-AATGAGCAAAATGAGCACACCATTCAAAAGCT 165439
                             i ii    i vv   -     i      i  v     i   i      
  genome_3_1941        219 CTCGTGAAAGACTGTTCAAATGAACAAAATAAGAACACCGTTCGAAAGCT 268

  scaffold222|s     165440 TCG-ACCATATCTTTTGATTG-CCTAGGCTTGTAAAGATTTTTT--CCCA 165485
                           iv - vv v      i   i -iv  i v       v       --i   
  genome_3_1941        269 CGGAAAAAGATCTTTCGATCGATGTAAGGTTGTAAATATTTTTTACTCCA 318

  scaffold222|s     165486 CTTGTGACATCATTTTTGTTGGTTAAGCAAACAACAGACAGATCACAGGA 165535
                           vi      i       i  iv  i vi ii  i v       --i     
  genome_3_1941        319 ACTGTGACGTCATTTTCGTCCGTCACACGGACGAAAGACAGA--GCAGGA 366

  scaffold222|s     165536 GTGCTCATATCATATT 165551
                                 v v ii    
  genome_3_1941        367 GTGCTCCTTTTGTATT 382

Matrix = 20p43g.matrix
Kimura (with divCpGMod) = 25.23
Transitions / transversions = 1.02 (45/44)
Gap_init rate = 0.03 (10 / 354), avg. gap size = 1.30 (13 / 10)


1416 12.55 6.89 14.80 scaffold222|size409693 165760 166180 (230116) C rnd-2_family-88#Unknown (34) 975 584 m_b1835s001i126 70476

  scaffold222|s     165760 AAATCAAGATTTTT-CAAAATCTTTGTTGTGTTGGAAACTGAGCCACTTT 165808
                                         -         v     i              -----
C rnd-2_family-        975 AAATCAAGATTTTTTCAAAATCTTAGTTGTATTGGAAACTGAGCC----- 931

  scaffold222|s     165809 TCTCCTTCTCCTTCTTCTCCTTCTTCTTCTTCAGTGAGACAGTTTTTTTA 165858
                           ------------------    ----                      i 
C rnd-2_family-        930 ------------------CCTT----TTCTTCAGTGAGACAGTTTTTTCA 903

  scaffold222|s     165859 CTTTTTGCCAAAACAGGTACTGATCAACAAGTTGATCACAACTTACCTGT 165908
                                     ?          v i ivv   i    vv            
C rnd-2_family-        902 CTTTTTGCCANAACAGGTACTTACCGTGAAGCTGATGTCAACTTACCTGT 853

  scaffold222|s     165909 AAATCATTTATGTTTTGGTTCGACTTACATGGGTAGTCGTGATGTTCTAA 165958
                               v   ?  v   i v  v   v             i v     i i 
C rnd-2_family-        852 AAATAATTNATTTTTCGCTTGGACGTACATGGGTAGTCATCATGTTTTGA 803

  scaffold222|s     165959 TTTCTGTCTACCTTTTAAAGTTTTATCTTTGTGAATACCATAGCTTGAAA 166008
                            i ?  i     -      i  v      -----  --------  ----
C rnd-2_family-        802 TCTNTGCCTACC-TTTAAAATTATATCTT-----AT--------TT---- 771

  scaffold222|s     166009 GAACAGCGCTATGTATCAAACATATTTTTCAAGAATGGTTCTGTAAACTT 166058
                           ----- i iv i    --i    vv       v    v            
C rnd-2_family-        770 -----GTGTAACGTAT--GACATTATTTTCAACAATGTTTCTGTAAACTT 728

  scaffold222|s     166059 GAAGGGAACATTTTAAAGTGTCATGA---ATCATTTT-AGTCCT----AC 166100
                           v         --   ----    ii ---        -  v v ----  
C rnd-2_family-        727 TAAGGGAACA--TTA----GTCACAAATTATCATTTTAAGACGTAGAGAC 684

  scaffold222|s     166101 -----------AACAATGGTTCTGT-AAACTTGAAGGGAACGTTATCGTG 166138
                           -----------     v      v -              i         
C rnd-2_family-        683 GAAAAATTTTAAACAAGGGTTCTTTAAAACTTGAAGGGAATGTTATCGTG 634

  scaffold222|s     166139 TCACAAAAGAGTGT---CG---AACAAG--AACGATTTTGCACACTAAAA 166180
                                         ---  ---      --  i     i   v       
C rnd-2_family-        633 TCACAAAAGAGTGTCTACGTCTAACAAGAAAATGATTTCGCAAACTAAAA 584

Matrix = 20p43g.matrix
Kimura (with divCpGMod) = 12.49
Transitions / transversions = 0.88 (21/24)
Gap_init rate = 0.16 (67 / 420), avg. gap size = 1.30 (87 / 67)


2132 9.44 1.72 2.90 scaffold222|size409693 165841 166189 (230107) rnd-1_family-31#Unknown 1 345 (225) m_b1835s001i127 70477

  scaffold222|s     165841 AGTGAGACAGTTTTTTTACTTTTTGCCAAAACAGGTACTGATCAACAAGT 165890
                                           ii                       i  ??    
  rnd-1_family-          1 AGTGAGACAGTTTTTTCGCTTTTTGCCAAAACAGGTACTGACCANNAAGT 50

  scaffold222|s     165891 TGATCACAACTTACCTGTAAATCATTTATGTTTTGGTTCGACTTACATGG 165940
                                ?v               v   i  v   i v  v           
  rnd-1_family-         51 TGATCNGAACTTACCTGTAAATAATTCATTTTTCGCTTGGACTTACATGG 100

  scaffold222|s     165941 GTAGTCGTGATGTTCTAATT-TCTGTCTACCTTTTAAAGTTTTATCTTTG 165989
                                 i  i    i   v -    i     -      i  v        
  rnd-1_family-        101 GTAGTCATGGTGTTTTAAGTATCTGCCTACC-TTTAAAATTATATCTTTG 149

  scaffold222|s     165990 TGAATACCATAGCTTGAAAGAACAGCGCTATGTATCAAACATATTTTTCA 166039
                              -----       -                   -      v       
  rnd-1_family-        150 TGA-----ATAGCTT-AAAGAACAGCGCTATGTAT-AAACATTTTTTTCA 192

  scaffold222|s     166040 AGAATGGTTCTGTAAACTTGAAGGGAACATTTTAAAGTGTCATGAATCAT 166089
                                 v                      --           ii      
  rnd-1_family-        193 AGAATGTTTCTGTAAACTTGAAGGGAACA--TTAAAGTGTCACAAATCAT 240

  scaffold222|s     166090 TTTAGTCCTACAACAATGGTTCTGTAAACTTGAAGGGAACG--TTATCGT 166137
                               i  v                                 --   ?   
  rnd-1_family-        241 TTTAATCATACAACAATGGTTCTGTAAACTTGAAGGGAACGTTTTANCGT 290

  scaffold222|s     166138 GTCACAAAAGAGT---GTCGAACAAGAACGATTTTGCACACTAAAAGGGA 166184
                                   ?? v ---   ??       i i  ii   v   vi      
  rnd-1_family-        291 GTCACAAANNATTTTAGTCNNACAAGAATGGTTCCGCAAACTTGAAGGGA 340

  scaffold222|s     166185 ACCTT 166189
                             v  
  rnd-1_family-        341 ACGTT 345

Matrix = 20p43g.matrix
Kimura (with divCpGMod) = 9.41
Transitions / transversions = 1.29 (18/14)
Gap_init rate = 0.04 (13 / 348), avg. gap size = 1.23 (16 / 13)

1761 9.12 7.48 7.81 scaffold222|size409693 166038 166358 (229938) rnd-1_family-31#Unknown 251 570 (0) m_b1835s001i128 70477

  scaffold222|s     166038 CAAGAATGGTTCTGTAAACTTGAAGGGAACATTTTAAAGTGTCATGAATC 166087
                              v                          i     ?v      ii  ??
  rnd-1_family-        251 CAACAATGGTTCTGTAAACTTGAAGGGAACGTTTTANCGTGTCACAAANN 300

  scaffold222|s     166088 ATTTTAGTCCTACAACAATGGTTCTGTAAACTTGAAGGGAACGTTATCGT 166137
                                    ??    v        i i                       
  rnd-1_family-        301 ATTTTAGTCNNACAAGAATGGTTCCGCAAACTTGAAGGGAACGTTATCGT 350

  scaffold222|s     166138 GTCACAAAAGAGTGTCGAACAAGAACGATTTTGCACACTAAAAGGGAACC 166187
                                           v        i     i   v              
  rnd-1_family-        351 GTCACAAAAGAGTGTCTAACAAGAATGATTTCGCAAACTAAAAGGGAACC 400

  scaffold222|s     166188 TTCATAAACTACTTATAT-AAAAATTATAATACGTGTACCATATTTTTAT 166236
                              i              -     v    i         -----------
  rnd-1_family-        401 TTCGTAAACTACTTATATAAAAAAATATAGTACGTGTAC----------- 439

  scaffold222|s     166237 ATTATTATTATATCTCTTACTTTAAAAATCGGCGC--GCACGAAT---CG 166281
                           -------------v               v     --  i   ii---  
  rnd-1_family-        440 -------------ATCTTACTTTAAAAATGGGCGCGAGCGCGAGCGCGCG 476

  scaffold222|s     166282 TGCCCATGTGACACTGCTAC------------------TCAGCAACTGTG 166313
                           i      v  vv        ------------------iv          
  rnd-1_family-        477 CGCCCATTTGCAACTGCTACATATTAATTAAGCGTAGACAAGCAACTGTG 526

  scaffold222|s     166314 GCACACTACGGTACGATACCTCTACCTAGGAGACAAGCCACTTTA 166358
                              i     -                                   
  rnd-1_family-        527 GCATACTAC-GTACGATACCTCTACCTAGGAGACAAGCCACTTTA 570

Matrix = 20p43g.matrix
Kimura (with divCpGMod) = 7.48
Transitions / transversions = 1.25 (15/12)
Gap_init rate = 0.09 (29 / 320), avg. gap size = 1.69 (49 / 29)

698 16.39 5.05 10.64 scaffold222|size409693 166243 166440 (229856) rnd-1_family-26#Unknown 137 324 (0) m_b1835s001i129 70477

  scaffold222|s     166243 ATTATATCTCTTACTTTAAAAATCGGCGCGCACGAATCGTGCCCATGTGA 166292
                                    --  i  i      v      iv  ---     ---- v i
  rnd-1_family-        137 ATTATATCT--TATTTCAAAAATGGGCGCGTTCG---CGTGC----GAGG 177

  scaffold222|s     166293 CAC-TGCTACTCAGCAACTGTGGCACACTACGGTACGATACC-TCTAC-- 166338
                            i -i  v ---   ivvi v   i   ---- ii ----  - i   --
  rnd-1_family-        178 CGCGCGCGA---AGCGCGCGAGGCGCAC----GCGC----CCATTTACAA 216

  scaffold222|s     166339 CTAGG---AGACAAGCCACTTTATTTTT---CATACCACTTCCTCTGTCT 166382
                              i ---                    --- v   v           i 
  rnd-1_family-        217 CTAAGCGTAGACAAGCCACTTTATTTTTAAACCTACGACTTCCTCTGTTT 266

  scaffold222|s     166383 CTACAAATCACATTCTGTTTAGCTTGCTACAAAAAATCTTGCAGCGGCTG 166432
                               i   ii        i     i                         
  rnd-1_family-        267 CTACGAATTGCATTCTGTCTAGCTCGCTACAAAAAATCTTGCAGCGGCTG 316

  scaffold222|s     166433 CTGGTAAT 166440
                             i     
  rnd-1_family-        317 CTAGTAAT 324

Matrix = 20p43g.matrix
Kimura (with divCpGMod) = 13.40
Transitions / transversions = 2.22 (20/9)
Gap_init rate = 0.13 (25 / 197), avg. gap size = 1.20 (30 / 25)


870 6.27 1.46 6.92 scaffold222|size409693 166304 166440 (229856) C rnd-1_family-72#Unknown (596) 290 161 m_b1835s001i130 70478

  scaffold222|s     166304 AGCAACTGTGGCACACTACGGTACGATACCTCTACCTAGGAGACAAGCCA 166353
                                        i       ----    ---         --       
C rnd-1_family-        290 AGCAACTGTGGCATACTACGG----ATAC---TACCTAGGA--CAAGCCA 250

  scaffold222|s     166354 CTTTATTTTTCA--TACCACTTCCTCTGTCTCTACAAATCACATTCTGTT 166401
                                    vv --   vv                     i        i
C rnd-1_family-        249 CTTTATTTTAAAAGTACGTCTTCCTCTGTCTCTACAAATCGCATTCTGTC 200

  scaffold222|s     166402 TAGCTTGCTACAAAAAATCTTGCAGCGGCTGCTGGTAAT 166440
                                i                                 
C rnd-1_family-        199 TAGCTCGCTACAAAAAATCTTGCAGCGGCTGCTGGTAAT 161

Matrix = 20p43g.matrix
Kimura (with divCpGMod) = 5.01
Transitions / transversions = 1.00 (4/4)
Gap_init rate = 0.07 (10 / 136), avg. gap size = 1.10 (11 / 10)


279 19.40 2.90 2.90 scaffold222|size409693 166407 166475 (229821) C rnd-1_family-135#Unknown (434) 585 517 m_b1835s001i131 70479

  scaffold222|s     166407 TGCTAC-AAAAAATCTTGCAGCGGCTGCTGGTAATG-TTGTATAGTGATA 166454
                               i -                      ?     i-i ii v    -- 
C rnd-1_family-        585 TGCTGCTAAAAAATCTTGCAGCGGCTGCTNGTAATACCTACAAAGTG--A 538

  scaffold222|s     166455 AAATACCATTGCATGCCAAAA 166475
                              i i  i vv  v i    
C rnd-1_family-        537 AAACATCACTTAATTCTAAAA 517

Matrix = 20p43g.matrix
Kimura (with divCpGMod) = 23.50
Transitions / transversions = 2.25 (9/4)
Gap_init rate = 0.06 (4 / 68), avg. gap size = 1.00 (4 / 4)


496 27.37 0.52 1.05 scaffold222|size409693 166438 166629 (229667) rnd-1_family-58#Unknown 402 592 (74) m_b1835s001i133 70480

  scaffold222|s     166438 AATGTTGTATAGTGATAAAATACCATTGCATGCCAAAATCAATATCTTGG 166487
                                    i   v vi  i        vv   v   i      i  v i
  rnd-1_family-        402 AATGTTGTACAGTTAAGAAGTACCATTGATTGCAAAAGTCAATACCTAGA 451

  scaffold222|s     166488 TAGGCAACCAAGAGAAAAAACAAAAATTTTACCTATGCATGTCA-GAAGC 166536
                           -   i     v? vv     v  v ? v       v   - v  -    v
  rnd-1_family-        452 -AGGTAACCACNATTAAAAAGAACANTATTACCTAAGCA-GACACGAAGA 499

  scaffold222|s     166537 TATATTAAGATACAATTCTAAAGGTAACTGCACATCGGAACATAATGACT 166586
                             v   v     i v  i  v      vii     vii  v  vi     
  rnd-1_family-        500 TAGATTTAGATATATTTTTATAGGTAAGCACACATGAAAAGATCGTGACT 549

  scaffold222|s     166587 ACCAATGTAGCTCAAGTGAAAAAATATCTTATTCCAAGGTAAT 166629
                              v   i vi    iiivi i    vi     ivv       
  rnd-1_family-        550 ACCCATGCATTTCAAACACGAGAATAATTTATTTACAGGTAAT 592

Matrix = 20p43g.matrix
Kimura (with divCpGMod) = 33.11
Transitions / transversions = 0.79 (23/29)
Gap_init rate = 0.02 (3 / 191), avg. gap size = 1.00 (3 / 3)

508 24.08 0.61 1.23 scaffold222|size409693 166438 166601 (229695) rnd-1_family-128#Unknown 73 235 (3) m_b1835s001i132 70480

  scaffold222|s     166438 AATGTTGTATAGTGATAAAATACCATTGCATGCCAAAATCAATATCTTGG 166487
                                    i   v vi  i        v?   v   i      i  v i
  rnd-1_family-         73 AATGTTGTACAGTTAAGAAGTACCATTGANTGCAAAAGTCAATACCTAGA 122

  scaffold222|s     166488 TAGGCAACCAAGAGAAAAAACAAAAATTTTACCTATGCATGTCA-GAAGC 166536
                           -   i     vi ?v     v  v   v       v   - v  -    ?
  rnd-1_family-        123 -AGGTAACCACAANTAAAAAGAACAATATTACCTAAGCA-GACACGAAGN 170

  scaffold222|s     166537 TATATTAAGATACAATTCTAAAGGTAACTGCACATCGGAACATAATGACT 166586
                             v   v     i v  i  v      vii     vii  v  vi     
  rnd-1_family-        171 TAGATTTAGATATATTTTTATAGGTAAGCACACATGAAAAGATCGTGACT 220

  scaffold222|s     166587 ACCAATGTAGCTCAA 166601
                              v   i vi    
  rnd-1_family-        221 ACCCATGCATTTCAA 235

Matrix = 20p43g.matrix
Kimura (with divCpGMod) = 28.94
Transitions / transversions = 0.77 (17/22)
Gap_init rate = 0.02 (3 / 163), avg. gap size = 1.00 (3 / 3)


358 19.23 0.00 6.38 scaffold222|size409693 166545 166644 (229652) C rnd-5_family-3853#Unknown (177) 177 84 m_b1835s001i134 70481

  scaffold222|s     166545 GATACAATTCTAAAGGTAACTGCACATCGGAACATAATGACTACCAATGT 166594
                                    i  ?      vii? i   ii     v?i       v    
C rnd-5_family-        177 GATACAATTTTANAGGTAAGCANATATCAAAACATCNCGACTACCCATGT 128

  scaffold222|s     166595 AGCTCAAGTGAAAAAATATCTTATTCCAAGGTAATCACGCTTCAGTACAT 166644
                            vv    v ?      -  i   i----       i -      i i   
C rnd-5_family-        127 ACGTCAACTNAAAAAA-ATTTTAC----AGGTAATTA-GCTTCAATGCAT 84

Matrix = 20p43g.matrix
Kimura (with divCpGMod) = 22.37
Transitions / transversions = 2.00 (12/6)
Gap_init rate = 0.06 (6 / 99), avg. gap size = 1.00 (6 / 6)


4072 2.40 0.00 0.44 scaffold222|size409693 166695 167155 (229141) C genome_7_21796#DNA (0) 459 1 m_b1835s001i135 70482

  scaffold222|s     166695 CCGTATATACCGGAGCATAAGAACCACCGGGGTATAAGAACCACCACTGC 166744
                                                                             
C genome_7_2179        459 CCGTATATACCGGAGCATAAGAACCACCGGGGTATAAGAACCACCACTGC 410

  scaffold222|s     166745 AAAATGACCGATTTTGGTGAACATTTGTTTTTTTCGGCCAATTAACACAC 166794
                                                                             
C genome_7_2179        409 AAAATGACCGATTTTGGTGAACATTTGTTTTTTTCGGCCAATTAACACAC 360

  scaffold222|s     166795 TCTGTTTGTTCTAAAGCTGTCGTCTTTAGATTCTCCTCATCAACACCAAT 166844
                                             i                   i           
C genome_7_2179        359 TCTGTTTGTTCTAAAGCTATCGTCTTTAGATTCTCCTCGTCAACACCAAT 310

  scaffold222|s     166845 TTCCCCATATATGTAGTTCCCCGTGCATTCAAATATTCGCCGAGTTATTG 166894
                                     i               i                      v
C genome_7_2179        309 TTCCCCATATGTGTAGTTCCCCGTGCGTTCAAATATTCGCCGAGTTATTT 260

  scaffold222|s     166895 AATTATGACCGAAAACTCACTACCCGTCACCATGGTGAGGTGATGCACGT 166944
                                     i                               v      v
C genome_7_2179        259 AATTATGACCAAAAACTCACTACCCGTCACCATGGTGAGGTGCTGCACGG 210

  scaffold222|s     166945 GATGCTGGCGATTGTTCGTTGTGTTGTGTGTGATGTGCTGTGTACGGTAC 166994
                                                  v                          
C genome_7_2179        209 GATGCTGGCGATTGTTCGTTGTGATGTGTGTGATGTGCTGTGTACGGTAC 160

  scaffold222|s     166995 CCTTCGGGTAGGGTAATAGAGGTAAAAAAAAATAAAGACAAGAGATACAT 167044
                                                     --                      
C genome_7_2179        159 CCTTCGGGTAGGGTAATAGAGGTAAA--AAAATAAAGACAAGAGATACAT 112

  scaffold222|s     167045 TTTTTTCAATCGCGTGAGGACTGCTAGCTTCATTCGGGGTATAAGAACCA 167094
                                  v                                          
C genome_7_2179        111 TTTTTTCCATCGCGTGAGGACTGCTAGCTTCATTCGGGGTATAAGAACCA 62

  scaffold222|s     167095 CAAAAGGTATCATTTCGAAATGACCGCACATTTTGTGGTTCTTATGCTCC 167144
                                           i                                 
C genome_7_2179         61 CAAAAGGTATCATTTCAAAATGACCGCACATTTTGTGGTTCTTATGCTCC 12

  scaffold222|s     167145 GGTATATACGG 167155
                                      
C genome_7_2179         11 GGTATATACGG 1

Matrix = 20p43g.matrix
Kimura (with divCpGMod) = 2.03
Transitions / transversions = 1.20 (6/5)
Gap_init rate = 0.00 (2 / 460), avg. gap size = 1.00 (2 / 2)


226 21.53 4.55 1.47 scaffold222|size409693 167190 167255 (229041) rnd-1_family-91#Unknown 1 68 (1) m_b1835s001i136 70483

  scaffold222|s     167190 AGAAGGATTAGGAGGAGGAGGGCATGACCTCAGTTTCTACGGCAACTAAG 167239
                                i vv  i  i     iiv i i -        i vvi        
  rnd-1_family-          1 AGAAGAAGGAGAAGAAGGAGAAAACGGC-TCAGTTTCCAACACAACTAAG 49

  scaffold222|s     167240 -TTTT--AAAAATCTTGAT 167255
                           -    --            
  rnd-1_family-         50 ATTTTGAAAAAATCTTGAT 68

Matrix = 20p43g.matrix
Kimura (with divCpGMod) = 23.91
Transitions / transversions = 1.80 (9/5)
Gap_init rate = 0.05 (3 / 65), avg. gap size = 1.33 (4 / 3)


590 18.45 13.11 2.64 scaffold222|size409693 167255 167460 (228836) C rnd-3_family-180#Unknown (12) 448 222 m_b1835s001i137 70484

  scaffold222|s     167255 TTTTGCAGCAGAAAAAGAAAGAAGAAAA-TCTCTCTCTGGTGCACCATGT 167303
                                      iv  -  ?         -  vv?   v v          
C rnd-3_family-        448 TTTTGCAGCAGGCAA-GANAGAAGAAAAATCAANCTCAGCTGCACCATGT 400

  scaffold222|s     167304 GGTTTGGACATGA----ATAAGTTTCTTGGTGGCCAAAGTCTCATTCATT 167349
                           ---  ?v    v ----iv i    ii  i v   v           i  
C rnd-3_family-        399 ---TTNTACATCATGTTGGAGGTTTTCTGATTGCCTAAGTCTCATTCGTT 353

  scaffold222|s     167350 AAAACAGAGGAATCATTAAGTTCAAAAATGAAAAATGATACATTCT-TGA 167398
                                       v   v     iv     v     v?ivi    v?-   
C rnd-3_family-        352 AAAACAGAGGAAGCATGAAGTTTTAAAATTAAAAAANGGGCATTANATGA 303

  scaffold222|s     167399 TTGACTGATAG---CAGTACCTATGTTA-------ACA-----------A 167427
                           i  ii  ?  ?--- v            -------   ----------- 
C rnd-3_family-        302 CTGGTTGNTANGTACCGTACCTATGTTACCGTACGACANGTATGTNTCGA 253

  scaffold222|s     167428 AACCGAGAAGTGAAGATTTAATGATGTGTGCCA 167460
                              i     ii     --     i  ?v  i  
C rnd-3_family-        252 AACTGAGAAACGAAGA--TAATGGTGNCTGTCA 222

Matrix = 20p43g.matrix
Kimura (with divCpGMod) = 21.09
Transitions / transversions = 0.95 (18/19)
Gap_init rate = 0.06 (12 / 205), avg. gap size = 2.75 (33 / 12)


576 28.31 12.40 1.40 scaffold222|size409693 167566 167823 (228473) C genome_7_7989#DNA (291) 286 1 m_b1835s001i138 70485

  scaffold222|s     167566 GGTCATCAGTGCTCTCACAACGGGT-GTCAGTACTATCATGATGGGTCAT 167614
                               i   i  iiv    i-i    -   v  ivii    i      ---
C genome_7_7989        286 GGTCGTCAATGTCGTCACG-TGGGTCGTCTGTGACGTCATAATGGGT--- 241

  scaffold222|s     167615 AGTCACCAG----------TCATAACAAATGTCTTCAAAAGGTCTTCACC 167654
                                 v  ----------  i    iiiv   v      v         
C genome_7_7989        240 AGTCACAAGGTAGTAATGGTCGTAACGGGGGTCGTCAAAATGTCTTCACC 191

  scaffold222|s     167655 AAGAGTT----GGGTCATCAAGATGTCTTCTCCAATGGCC--AATGGTCA 167698
                           vvi   i---- i        i        v   i   i --v v     
C genome_7_7989        190 TTAAGTCATCAGAGTCATCAAAATGTCTTCACCAGTGGTCTTCAGGGTCA 141

  scaffold222|s     167699 ACAG---GTCATCTCCAAGGGTCAGCAGTGTCTTC-----------AAAG 167734
                           v  i---      v   ivi   iv   v   v  -----------    
C genome_7_7989        140 TCAAAATGTCATCACCAGCAGTCGTCAGGGTCGTCCGATGGTCGTGAAAG 91

  scaffold222|s     167735 GCTGTCATATGAGTTAGAAAATTGAAAAGTCTTCACTTGTCACCAGGCTA 167784
                            iv    i    v i i     vvviv    v        i i   vi i
C genome_7_7989         90 GTAGTCACATGACTCAAAAAATGCCGCAGTCGTCACTTGTTATCAGTTTG 41

  scaffold222|s     167785 TCTTGACAAAACCTATTGTGTGG-AAAATTGCCTTTCTTG 167823
                           v  iiv  i  v  viiii    -   i      v     
C genome_7_7989         40 GCTCACCAGAAACTTCCACGTGGCAAAGTTGCCTGTCTTG 1

Matrix = 20p43g.matrix
Kimura (with divCpGMod) = 30.92
Transitions / transversions = 1.32 (41/31)
Gap_init rate = 0.04 (11 / 257), avg. gap size = 3.27 (36 / 11)


1804 17.16 11.53 1.82 scaffold222|size409693 167868 168318 (227978) C rnd-5_family-3170#Unknown (896) 516 23 m_b1835s001i139 70486

  scaffold222|s     167868 GGACTTGTGGGAAATGATGGATCCGAGAATT-----------------TT 167900
                                  i             v  i    i -----------------  
C rnd-5_family-        516 GGACTTGCGGGAAATGATGGAGCCAAGAACTATTTTAAACCACATACTTT 467

  scaffold222|s     167901 TG-TAGCATGA----GACTCTTGCGTATTAGACTGACAAC-TATGGTGTG 167944
                             -        ----i v      v i       i  ?  -         
C rnd-5_family-        466 TGATAGCATGATAAAAAATCTTGCTTGTTAGACTAACNACGTATGGTGTG 417

  scaffold222|s     167945 TGCCTGAGTTCAACTGATTTTGATCCTTTGAATGTTTAAGTCCAGTTAAG 167994
                            i       v i              i  i ---   --  ----     
C rnd-5_family-        416 TACCTGAGTGCGACTGATTTTGATCCCTTAA---TTT--GT----TTAAG 376

  scaffold222|s     167995 CCTATTTTTGGAATCATT-CTCAGATTAGTTCTAAATGGGGATGATTTTT 168043
                             i   v    v      -             ii                
C rnd-5_family-        375 CCCATTATTGGTATCATTTCTCAGATTAGTTCCGAATGGGGATGATTTTT 326

  scaffold222|s     168044 GAAAATAT----------------GTGC-TTTTC------TGTTATTGGC 168070
                                 i ----------------  i -     ------         i
C rnd-5_family-        325 GAAAATGTACCAATCCTTTGGAAGGTACATTTTCGCGTTTTGTTATTGGT 276

  scaffold222|s     168071 ACTTTTCGGTACTAATATTCAAACATGAACTGATTT-----TGCATACAT 168115
                                      ?           v   v  i     ----- v i  v  
C rnd-5_family-        275 ACTTTTCGGTANTAATATTCAAAAATGTACCGATTTCTTTTTTCGTAGAT 226

  scaffold222|s     168116 TCAATAGATGTTACTATGTGAATGGCTTCCCAAATTGTATAGTTTATCAA 168165
                             i   v v   v            v v  v    i v v i v      
C rnd-5_family-        225 TCGATACAAGTTCCTATGTGAATGGGTACCAAAATCGGAAAATGTATCAA 176

  scaffold222|s     168166 CCGATCAATTGTTATTTTATGAACAGAAGAGTAAAATTTCCAATAATGGT 168215
                                vv    v  ii  ii   viv vv    vvv         v    
C rnd-5_family-        175 CCGATGTATTGGTACCTTGCGAAGGTATTAGTACTTTTTCCAATATTGGT 126

  scaffold222|s     168216 ACCTGAAATTACTAACATAGGAGAATGTACACCTTTTCTGTTTAGTACCT 168265
                                   v   i  i  v   i       vvv     ivv  i      
C rnd-5_family-        125 ACCTGAAAGTACCAATATTGGAAAATGTACCGATTTTCCCGTTGGTACCT 76

  scaffold222|s     168266 GTTGTTACATACTAATTTTGGTGATAGCATGTATCCATGTTGGTACATCT 168315
                               v             i   iv v i i        v           
C rnd-5_family-         75 GTTGGTACATACTAATTTCGGTACTTGTACGTATCCATTTTGGTACATCT 26

  scaffold222|s     168316 TCA 168318
                              
C rnd-5_family-         25 TCA 23

Matrix = 20p43g.matrix
Kimura (with divCpGMod) = 17.00
Transitions / transversions = 0.85 (35/41)
Gap_init rate = 0.04 (18 / 450), avg. gap size = 3.39 (61 / 18)


418 10.61 6.06 0.00 scaffold222|size409693 170451 170516 (225780) rnd-1_family-81#Unknown 111 180 (16) m_b1836s001i0 70487

  scaffold222|s     170451 GGTAACATAATTTATTACCAGCAGCCGCTGCAAGATTTTTTGCAGCG--- 170497
                            i   v    v v                             i    ---
  rnd-1_family-        111 GATAAAATAAATAATTACCAGCAGCCGCTGCAAGATTTTTTGTAGCGAGC 160

  scaffold222|s     170498 -AAACAGATTGCGATTTGTA 170516
                           - i     v           
  rnd-1_family-        161 TAGACAGAATGCGATTTGTA 180

Matrix = 20p43g.matrix
Kimura (with divCpGMod) = 11.45
Transitions / transversions = 0.75 (3/4)
Gap_init rate = 0.03 (2 / 65), avg. gap size = 2.00 (4 / 2)

3964 2.28 0.00 8.44 scaffold222|size409693 170464 170990 (225306) rnd-1_family-25#Unknown 1 486 (46) m_b1836s001i1 70487

  scaffold222|s     170464 ATTACCAGCAGCCGCTGCAAGATTTTTTGCAGCGAAACAGATTGCGATTT 170513
                                                                             
  rnd-1_family-          1 ATTACCAGCAGCCGCTGCAAGATTTTTTGCAGCGAAACAGATTGCGATTT 50

  scaffold222|s     170514 GTAGAGACAGAGGAAGACGTACATTAAAATAAAGTGGCTTGTAGTACGAG 170563
                                                                             
  rnd-1_family-         51 GTAGAGACAGAGGAAGACGTACATTAAAATAAAGTGGCTTGTAGTACGAG 100

  scaffold222|s     170564 TGTATGCCGCATTAAAATAAAGTGGCTTGTAGTATGAGTGTATGCCAAAA 170613
                                   -----     i----   ------------------------
  rnd-1_family-        101 TGTATGCC-----AAAATG----GGC------------------------ 117

  scaffold222|s     170614 TGGGCGGGAGCGCTTCGCGCGCTTCGCGCGCGCCGCGCTCCCGCGCCCTT 170663
                           -   ----     i        i---v                       
  rnd-1_family-        118 -GGG----AGCGCCTCGCGCGCC---AGCGCGCCGCGCTCCCGCGCCCTT 159

  scaffold222|s     170664 TTAGTTTGTGAAATCATTTTCTTGTTACACACTCTTTTGTGACACGATAA 170713
                                                                             
  rnd-1_family-        160 TTAGTTTGTGAAATCATTTTCTTGTTACACACTCTTTTGTGACACGATAA 209

  scaffold222|s     170714 CATTCCCTTCAAGTTTTAAAGAACCCCTGTTTAAAATTTTTCGTCTCTAC 170763
                                                     i                       
  rnd-1_family-        210 CATTCCCTTCAAGTTTTAAAGAACCCTTGTTTAAAATTTTTCGTCTCTAC 259

  scaffold222|s     170764 GTCTTAAAATGATTTGTGACTAATGTTCCCTTAAAGTTTACAGAAACATT 170813
                                                                             
  rnd-1_family-        260 GTCTTAAAATGATTTGTGACTAATGTTCCCTTAAAGTTTACAGAAACATT 309

  scaffold222|s     170814 GTTGAAAATATTGTCAGATGTTACACACAACGATATATTTTTAAAGGTAG 170863
                                     v       i           v                   
  rnd-1_family-        310 GTTGAAAATAATGTCAGACGTTACACACAAAGATATATTTTTAAAGGTAG 359

  scaffold222|s     170864 GCATATATTAAAACACTAAGACTACCCATGTAAGTCCAAGCGAAAAATGA 170913
                                                                             
  rnd-1_family-        360 GCATATATTAAAACACTAAGACTACCCATGTAAGTCCAAGCGAAAAATGA 409

  scaffold222|s     170914 ATTATTTACAGGTAAGTTGACATCAACTTCTTGGTAAGTACCTGTTTTGG 170963
                                                         v    v              
  rnd-1_family-        410 ATTATTTACAGGTAAGTTGACATCAACTTCATGGTCAGTACCTGTTTTGG 459

  scaffold222|s     170964 CAAAAAGCAAAAAAACTGTCTCACTGA 170990
                                                    i 
  rnd-1_family-        460 CAAAAAGCAAAAAAACTGTCTCACTAA 486

Matrix = 20p43g.matrix
Kimura (with divCpGMod) = 2.11
Transitions / transversions = 1.20 (6/5)
Gap_init rate = 0.08 (41 / 526), avg. gap size = 1.00 (41 / 41)


456 25.76 0.61 1.22 scaffold222|size409693 170845 171009 (225287) C rnd-1_family-85#Unknown (30) 211 48 m_b1836s001i2 70488

  scaffold222|s     170845 GATATATTTTTAAAGGTAGGCATATATTAAAACACTAAGACTACCCATGT 170894
                                             iv ?i v i     v   iv           i
C rnd-1_family-        211 GATATATTTTTAAAGGTAACCNCAAACTAAAAGACTGTGACTACCCATGC 162

  scaffold222|s     170895 AAGTCCAA-GCGAAAAATGAATTATTTACAGGTAAGTTGACATCAACTTC 170943
                            v   v  -i      vv v  -            vv  iv vv  ivvv
C rnd-1_family-        161 ATGTCGAACACGAAAACAGCAT-ATTTACAGGTAATGTGGAAGGAATAAA 113

  scaffold222|s     170944 TTGGTAAGTACCTGTTTTGGCAAAAAGCAAAAAAACTGTCTCACTGAAGA 170993
                             i vviv    vi vv    ?     ii      v        -  v i
C rnd-1_family-        112 TTAGATGTTACCAATAATGGCNAAAAGTGAAAAAAGTGTCTCAC-GACGG 64

  scaffold222|s     170994 AGAAGGAGAAGGAGAA 171009
                                i     i i  
C rnd-1_family-         63 AGAAGAAGAAGAAAAA 48

Matrix = 20p43g.matrix
Kimura (with divCpGMod) = 32.12
Transitions / transversions = 0.68 (17/25)
Gap_init rate = 0.02 (3 / 164), avg. gap size = 1.00 (3 / 3)


526 2.94 0.00 1.47 scaffold222|size409693 171015 171083 (225213) rnd-1_family-91#Unknown 1 68 (1) m_b1836s001i4 70489

  scaffold222|s     171015 AGAAGAAGAAGAAGAAGGAGAAAACGGCTCAGTTTCCAACACAACTAAGA 171064
                                   i                                         
  rnd-1_family-          1 AGAAGAAGGAGAAGAAGGAGAAAACGGCTCAGTTTCCAACACAACTAAGA 50

  scaffold222|s     171065 TTTTTAAAAAAATCTTGAT 171083
                           -    i             
  rnd-1_family-         51 -TTTTGAAAAAATCTTGAT 68

Matrix = 20p43g.matrix
Kimura (with divCpGMod) = 3.03
Transitions / transversions = 1.00 (2/0)
Gap_init rate = 0.01 (1 / 68), avg. gap size = 1.00 (1 / 1)


293 20.54 4.05 1.32 scaffold222|size409693 172982 173055 (223241) C rnd-5_family-616#Unknown (0) 76 1 m_b1836s001i5 70490

  scaffold222|s     172982 AGGAACTGGAAT-TTTTAGGAATTCTACAGATTACTATGTA--TTGTTGT 173028
                                 i ii  -    i vi       i    v       --  i?-i 
C rnd-5_family-         76 AGGAACCGAGATATTTTGGCGATTCTACGGATTCCTATGTACATTAN-AT 28

  scaffold222|s     173029 CCCAGAAATTTGGCGATTCACTGGTTC 173055
                           v                viv i     
C rnd-5_family-         27 ACCAGAAATTTGGCGATATCCCGGTTC 1

Matrix = 20p43g.matrix
Kimura (with divCpGMod) = 17.94
Transitions / transversions = 2.00 (10/5)
Gap_init rate = 0.04 (3 / 73), avg. gap size = 1.33 (4 / 3)

320 15.27 0.00 3.39 scaffold222|size409693 172994 173054 (223242) C rnd-4_family-390#Unknown (4) 61 3 m_b1836s001i6 70490

  scaffold222|s     172994 TTTTAGGAATTCTACAGATTACTATGTATTGTTGTCCCAGAAATTTGGCG 173043
                               i vi            v       ? --ii v              
C rnd-4_family-         61 TTTTGGCGATTCTACAGATTCCTATGTANT--CATACCAGAAATTTGGCG 14

  scaffold222|s     173044 ATTCACTGGTT 173054
                               v i    
C rnd-4_family-         13 ATTCCCCGGTT 3

Matrix = 20p43g.matrix
Kimura (with divCpGMod) = 13.59
Transitions / transversions = 1.25 (5/4)
Gap_init rate = 0.03 (2 / 60), avg. gap size = 1.00 (2 / 2)


430 17.54 15.79 0.00 scaffold222|size409693 173105 173218 (223078) genome_6_12811#DNA 1 132 (613) m_b1836s001i7 70491

  scaffold222|s     173105 GGACTTCAGGGAAAGTTGCATCGAAATCAAAAACAGTCCAACATGATACT 173154
                                 v              vi   vi          v   v       
  genome_6_1281          1 GGACTTAAGGGAAAGTTGCATAAAAAATAAAAACAGTCGAACTTGATACT 50

  scaffold222|s     173155 TTTAAAAA-----GTAC----TCTAACA--------TTGTAGAGAAT-TT 173186
                              v i  -----    ---- i   v --------    i     i- v
  genome_6_1281         51 TTTTAGAAGCATCGTACAATATTTAAAAGTAATATGTTGTGGAGAACATA 100

  scaffold222|s     173187 TTTCCACTCACTAGGAGAATGACAACTCTGAA 173218
                                   i          iiv v    i   
  genome_6_1281        101 TTTCCACTTACTAGGAGAACATCCACTCCGAA 132

Matrix = 20p43g.matrix
Kimura (with divCpGMod) = 19.03
Transitions / transversions = 1.00 (10/10)
Gap_init rate = 0.04 (4 / 113), avg. gap size = 4.50 (18 / 4)


2600 13.17 0.47 2.86 scaffold222|size409693 173228 173657 (222639) genome_7_4584#DNA 1 420 (0) m_b1836s001i8 70492

  scaffold222|s     173228 GCAACAACCTCAATTTTCCAAGAATTCCAAAATTACCTCACACTTTTTGG 173277
                                   v           v   vv           v            
  genome_7_4584          1 GCAACAACATCAATTTTCCACGAAAACCAAAATTACCACACACTTTTTGG 50

  scaffold222|s     173278 CAGAAAACAAAAATTCTTGCTAGTTTGTCAAGCTGGCTCTACCACAATTC 173327
                             i   v               v         v                 
  genome_7_4584         51 CAAAAATCAAAAATTCTTGCTACTTTGTCAAGATGGCTCTACCACAATTC 100

  scaffold222|s     173328 CTACCACAAAGCTTTGTGGTAATTACCACTAAACATTGTGTGGTAATTAC 173377
                                      i                 -   v i ivi  vi --   
  genome_7_4584        101 CTACCACAAAGTTTTGTGGTAATTACCAC-AAAAACTAAATGTCA--TAC 147

  scaffold222|s     173378 CACAAAATGAAATGTTGTACCACAAGTGCTACCACATAACATTTTGTGAT 173427
                                 --------           i v        v   i       i 
  genome_7_4584        148 CACAAA--------TTGTACCACAAATCCTACCACAAAACGTTTTGTGGT 189

  scaffold222|s     173428 AAATGCAGCAAAATGCTGCAGAACTGGGCAAGGCGAGTGTGACTTGGTTT 173477
                              i i v     i ii i      vvi     i     i      -   
  genome_7_4584        190 AAACGTACCAAAACGTCGTAGAACTCCACAAGGTGAGTGCGACTTG-TTT 238

  scaffold222|s     173478 ACCACAATTCATACCACATTTACTGCTCCAACACTTACCACAAAATTTGT 173527
                                     v         i   i       ii                
  genome_7_4584        239 ACCACAATTCCTACCACATTCACTACTCCAACGTTTACCACAAAATTTGT 288

  scaffold222|s     173528 GGTAGAGTTTTGTGATAACTGGAGTACATCTAACACGATAACTACCACAA 173577
                                         i           ii    v   i             
  genome_7_4584        289 GGTAGAGTTTTGTGGTAACTGGAGTATGTCTACCACAATAACTACCACAA 338

  scaffold222|s     173578 AACTCTCAAACAGGATTTCCTGGAATCTTTCATTTAGTCCACTCTTTCCA 173627
                                vii i                         vi i    iv     
  genome_7_4584        339 AACTCGTGAGCAGGATTTCCTGGAATCTTTCATTTTATTCACTTGTTCCA 388

  scaffold222|s     173628 CAG--TTTTAGGGAAGTTGCTGTTGTTGCTGT 173657
                              --              v         v  
  genome_7_4584        389 CAGTTTTTTAGGGAAGTTGATGTTGTTGCAGT 420

Matrix = 20p43g.matrix
Kimura (with divCpGMod) = 12.98
Transitions / transversions = 1.39 (32/23)
Gap_init rate = 0.03 (13 / 429), avg. gap size = 1.08 (14 / 13)


1229 22.45 4.08 0.00 scaffold222|size409693 173653 173946 (222350) genome_6_12811#DNA 139 444 (301) m_b1836s001i9 70493

  scaffold222|s     173653 GCTGTTGTTTGTTGAAAGTCATCATCCCTTTTTTGAATTTCAAGAAGGTC 173702
                            i       v  i     v v v   vv  v  vv     viv     i 
  genome_6_1281        139 GTTGTTGTTGGTCGAAAGGCCTAATCAATTATTGTAATTTAGCGAAGGCC 188

  scaffold222|s     173703 AATCGACTGTTGAAACATACTTTGTACTGATTATCAACTCTTGCATAGAT 173752
                             i        v    i        v    vv  v i   vv i ii   
  genome_6_1281        189 AACCGACTGTTCAAACGTACTTTGTCCTGAGGATGAGCTCAGGTACGGAT 238

  scaffold222|s     173753 GGTCAGAAAAGTACATTTTCAAATATTAGTGCATTCAGGGAATGATCTTT 173802
                              v                   v   v  i    i   v vi       
  genome_6_1281        239 GGTAAGAAAAGTACATTTTCAAAGATTCGTACATTTAGGTACCGATCTTT 288

  scaffold222|s     173803 GAAAATGTACCAATTTCTAAAAATGTACCAATACACGTTGAAAGTACATT 173852
                            i         i      i          i     i  i   i       
  genome_6_1281        289 GGAAATGTACCGATTTCTGAAAATGTACCGATACATGTCGAAGGTACATT 338

  scaffold222|s     173853 TTAAGAG-TGGGAA-----------AAGTACTATTTCTACTTCTCCAAGA 173890
                             i i  - v  v ----------- i v    v v v i    v i   
  genome_6_1281        339 TTGAAAGATCGGTACCTTCTACATTAGGAACTAATACGATTTCTACGAGA 388

  scaffold222|s     173891 GAAAAGAAAGCAGTACATTTTGAAAGATTGGTACATTTTGGTACCAATCT 173940
                           i   v    v i         v      i     v    i     i    
  genome_6_1281        389 AAAATGAAATCGGTACATTTTCAAAGATCGGTACTTTTTAGTACCGATCT 438

  scaffold222|s     173941 GAGAAA 173946
                           vv    
  genome_6_1281        439 TTGAAA 444

Matrix = 20p43g.matrix
Kimura (with divCpGMod) = 21.98
Transitions / transversions = 0.83 (30/36)
Gap_init rate = 0.01 (2 / 293), avg. gap size = 6.00 (12 / 2)

967 18.63 10.50 0.77 scaffold222|size409693 173898 174135 (222161) genome_6_12811#DNA 478 738 (7) m_b1836s001i10 70493

  scaffold222|s     173898 AAGCAGTACATTTTGAAAGATTGGTACATTTTGGTACCAATCTGAGAAAG 173947
                             v                  i                            
  genome_6_1281        478 AATCAGTACATTTTGAAAGATCGGTACATTTTGGTACCAATCTGAGAAAG 527

  scaffold222|s     173948 GGGCTTAACAACTCCTT-TTCATGAA--TTGTCCAT---GTGTC------ 173985
                                   v ii vi  -   v  v --        ---     ------
  genome_6_1281        528 GGGCTTAAGAGTTATTTCTTCCTGCATCTTGTCCATGTCGTGTCAACAAA 577

  scaffold222|s     173986 -----AAAAAATACAAGCAATAACCTGTT--------ACATAAACAACAC 174022
                           -----  v       v  i    v   i -------- v         i 
  genome_6_1281        578 TAAAAAACAAATACACGCGATAAACTGCTCTCTAGAGAGATAAACAACGC 627

  scaffold222|s     174023 CCCTGGGCTGTAGTCTTCATATTATTGTAGAGTCTCCTCAAATATCCTTT 174072
                              i   ii v    i v -   v       v v v  i   v    - i
  genome_6_1281        628 CCCCGGGTCGGAGTCCTAA-ATTCTTGTAGATTGTACTTAAAAATCC-TC 675

  scaffold222|s     174073 TTATGTGATTCTTGTCATTTTTGTATGAGTAATAGTATTAGTACTAATGT 174122
                            v   iv  iiv   i   i          v i      i       iv 
  genome_6_1281        676 TAATGCCATCTGTGTTATTCTTGTATGAGTCACAGTATTGGTACTAACCT 725

  scaffold222|s     174123 CCATACTTTCCCT 174135
                           v   v        
  genome_6_1281        726 ACATTCTTTCCCT 738

Matrix = 20p43g.matrix
Kimura (with divCpGMod) = 18.96
Transitions / transversions = 0.91 (21/23)
Gap_init rate = 0.03 (8 / 237), avg. gap size = 3.38 (27 / 8)


234 20.37 0.00 0.00 scaffold222|size409693 174090 174143 (222153) C genome_2_112380-9]2#Unspecified (618) 54 1 m_b1836s001i11 70494

  scaffold222|s     174090 TTTTTGTATGAGTAATAGTATTAGTACTAATGTCCATACTTTCCCTAAAG 174139
                                 i       v v    v      viv  v     v          
C genome_2_1123         54 TTTTTGCATGAGTACTTGTATGAGTACTTGAGTACATACATTCCCTAAAG 5

  scaffold222|s     174140 TTTT 174143
                            ii 
C genome_2_1123          4 TCCT 1

Matrix = 20p43g.matrix
Kimura (with divCpGMod) = 23.77
Transitions / transversions = 0.57 (4/7)
Gap_init rate = 0.00 (0 / 53), avg. gap size = 0.0 (0 / 0)


793 26.25 3.96 5.70 scaffold222|size409693 174449 174751 (221545) C rnd-5_family-3944#Unknown (9) 1610 1313 m_b1836s001i12 70495

  scaffold222|s     174449 TGTCATTGACAAACTCCTCCAAGGTGATGACATCCAATCAAGACTGACAT 174498
                                iii  i               ii      -----i  v     vi
C rnd-5_family-       1610 TGTCACCAACGAACTCCTCCAAGGTGGCGACATC-----GAGCCTGACTC 1566

  scaffold222|s     174499 GGGATACTTCAATCAAGACACCACTTACGTCTAATATAACGTCAGTGTTG 174548
                                i        vvvv v  i ii     v   v i   v        
C rnd-5_family-       1565 GGGATGCTTCAATCCTTTCCCCGCCCACGTCGAATTTGACGGCAGTGTTG 1516

  scaffold222|s     174549 ATGATTGTGACACCACATGTCAGTGTCGTTACCTCCATAGGAAAGTACCA 174598
                                i v  i i  v v iivvi   v  ? v     v  i  v v   
C rnd-5_family-       1515 ATGATCGGGATATCAAAGGCTTCCGTCTTTNCATCCATTGGGAACTTCCA 1466

  scaffold222|s     174599 ATTCTTGATGGGTGCAGGA--ATTACCC-CGAAGACAAAGAATGCATTAG 174645
                                    i   i     --       -      i   ----?  ii--
C rnd-5_family-       1465 ATTCTTGATAGGTACAGGAACATTACCCTCGAAGATAAA----NCACC-- 1422

  scaffold222|s     174646 AAGAAATTGAAGACAGAGTATGACGTGAAAAATGCTAAGCATAAGACCTA 174695
                           i  i i    ----  v      v iv  i  - vi    i i  ?  i-
C rnd-5_family-       1421 GAGGAGTTGA----AGTGTATGAAGCCAAGAA-GACAAGCGTGAGNCCC- 1378

  scaffold222|s     174696 TCTT-TGTAGCTTCCTGGTTAGAG--------TTGTCTTTTGCGTAGTTT 174736
                              i-v v  i iv?v   ?    --------i   iv i      v  i
C rnd-5_family-       1377 TCTCAAGAAGTTCGNAGGTNAGAGAAAATGTTCTGTTATCTGCGTATTTC 1328

  scaffold222|s     174737 GGCTGGAGGCACTAT 174751
                           ii v?      v   
C rnd-5_family-       1327 AACANGAGGCAGTAT 1313

Matrix = 20p43g.matrix
Kimura (with divCpGMod) = 28.52
Transitions / transversions = 1.34 (43/32)
Gap_init rate = 0.07 (21 / 302), avg. gap size = 1.38 (29 / 21)


650 20.10 9.47 0.48 scaffold222|size409693 174749 174938 (221358) rnd-1_family-21#Unknown 229 435 (5477) m_b1836s001i13 70496

  scaffold222|s     174749 TATGAACATATACAATTATCACACCACTTTGTGTACCACCAACAAATACT 174798
                             i        iv  v   i i  i                vv      i
  rnd-1_family-        229 TACGAACATATGAAAATATTATACTACTTTGTGTACCACCACGAAATACC 278

  scaffold222|s     174799 TCCTAAGTCTCAATATCACTGAGTGTAGAAACATAA-TAAATTTTTGAGC 174847
                            i                  ivi i    v    v -   i    i  - 
  rnd-1_family-        279 TTCTAAGTCTCAATATCACTACATATAGACACATCATTAAGTTTTCGA-C 327

  scaffold222|s     174848 CATTAAAGGTCTTGTAATTTTTGAAAAA--AT----CACTAA-------- 174883
                           v           v        i      --  ----i  v  --------
  rnd-1_family-        328 AATTAAAGGTCTAGTAATTTTCGAAAAAGCATGTGATACAAAAAACTCGC 377

  scaffold222|s     174884 -GACTTCTTCTATGAGAAATCAATATT--GACCTTACTTTAACTAATCAC 174930
                           -     i  ii vv         i v --     v i  i   ii     
  rnd-1_family-        378 CGACTTTTTTCAATAGAAATCAACAATACGACCTAATTTCAACCGATCAC 427

  scaffold222|s     174931 TTCTAATT 174938
                            v v    
  rnd-1_family-        428 TGCAAATT 435

Matrix = 20p43g.matrix
Kimura (with divCpGMod) = 20.95
Transitions / transversions = 1.38 (22/16)
Gap_init rate = 0.04 (7 / 189), avg. gap size = 2.71 (19 / 7)


993 22.98 0.32 1.29 scaffold222|size409693 174946 175258 (221038) rnd-1_family-509#Unknown 6 315 (818) m_b1836s001i14 70497

  scaffold222|s     174946 CTGGATGCCCCCCACTTTTCTTATCACAAATCAATAAA-TCAATAATCTT 174994
                                         ? i        v v    -   iv- i   ?  i  
  rnd-1_family-          6 CTGGATGCCCCCCANTCTTCTTATCCCTAATC-ATAGCTTTAATNATTTT 54

  scaffold222|s     174995 GGTTACTTACAGTCTGGACCCATAAACAGAGTAAATTTGATCACATGCGT 175044
                           ?  v  vv?  ivi   ?         ???i     i v      v  vi
  rnd-1_family-         55 NGTAACAGNCAAATTGGNCCCATAAACNNNATAAATCTTATCACAAGCCC 104

  scaffold222|s     175045 ACTCAGCAGTAAACCCCTCCCTAACCATCTCACAAACTTAACCCAAAACA 175094
                           v?  v     i?     v         v     vi  i vvi        
  rnd-1_family-        105 TNTCTGCAGTGNACCCCGCCCTAACCAACTCACCGACCTTCTCCAAAACA 154

  scaffold222|s     175095 CATTCCTCCTTTATTACCGGTACTTATCTACCCCCCTCTCCTTCTCAGTA 175144
                                    iv  v   iv     ?i  ivi?        i?? v ?  ?
  rnd-1_family-        155 CATTCCTCCCGTAGTACTTGTACTNGTCCTTNCCCCTCTCTNNCGCNGTN 204

  scaffold222|s     175145 AAGTCTTTTGCAGCCTTCTTGCCACCAAAACCTAGTACACATTCCAACCA 175194
                             i  i  ?    ?   viv?    v   ?  v iiv  i i   vv   
  rnd-1_family-        205 AAATCCTTNGCAGNCTTGCANCCACGAAANCCAAACTCATACTCCTTCCA 254

  scaffold222|s     175195 CAAATCATGTAAATACCTTGGACAATATGACATCTTTGCAGCAAACATTG 175244
                              i     i   vv i v     v v  v? v   ?  vv v    ii-
  rnd-1_family-        255 CAAGTCATGCAAAGTCTTGGGACACTTTGTNAGCTTNGCCTCCAACACC- 303

  scaffold222|s     175245 GAAGAGGAGCAGGA 175258
                           -- v          
  rnd-1_family-        304 --ACAGGAGCAGGA 315

Matrix = 20p43g.matrix
Kimura (with divCpGMod) = 29.16
Transitions / transversions = 0.78 (31/40)
Gap_init rate = 0.02 (5 / 312), avg. gap size = 1.00 (5 / 5)


1586 25.92 6.15 2.02 scaffold222|size409693 175318 175935 (220361) rnd-1_family-509#Unknown 472 1114 (19) m_b1836s001i15 70497

  scaffold222|s     175318 GGCCTGTTTGCAAGATGAGAGAGGTTACCATAAAATCACTCCAATATGCG 175367
                                     vi   i    i v   iiiiivv v? ivv   v vv   
  rnd-1_family-        472 GGCCTGTTTGAGAGACGAGAAATGTTGTTGCTCATNCGAGCCATTTGGCG 521

  scaffold222|s     175368 CTTGAGAATTCCAAGATGACAACCC-CCTTGGTATTTATATCAGTCTATT 175416
                           i  v     v    vv    iii ?-   i  i?ivvii   i ivvi  
  rnd-1_family-        522 TTTCAGAATGCCAATTTGACGGTCNGCCTCGGCNCGAGCATCGGCGAGTT 571

  scaffold222|s     175417 CATGTCGTAAGTAGATAACTTGAGATGACAATAGACATGACTCTTGAGTG 175466
                            ii v  i ?  iv v  i   ?  ?  ? ii i  i iv      iv  
  rnd-1_family-        572 CGCGACGCANGTGCAAAATTTGNGANGANAGCAAACGTACCTCTTGGTTG 621

  scaffold222|s     175467 CAAAGAGAAATACTCCTTCAAACTGTGTCAGCAGCTGAAACTCCCTCACC 175516
                            i  v  v  vi     v i   vvi?i  ? ??  ---v    v  v  
  rnd-1_family-        622 CGAACAGCAAGGCTCCTGCGAACATCNCCANCNNCT---CCTCCATCTCC 668

  scaffold222|s     175517 TTCAAAGTTATCTTCAAGAAGATCCATCATAACTTCTGCATCACGCCCAC 175566
                              ------   ?  v              ?  i  ? ii  ii ?  i 
  rnd-1_family-        669 TTC------ATCNTCCAGAAGATCCATCATNACCTCNGTGTCGTGNCCGC 712

  scaffold222|s     175567 TAACCACCAATGGCCTCTTTTTGACAGGATTGCAACCATCCTTGAGAGGA 175616
                            i  v     v      -i i    ?        ?  v    i   ? ? 
  rnd-1_family-        713 TGACGACCAAAGGCCTC-CTCTGACNGGATTGCANCCCTCCTCGAGNGNA 761

  scaffold222|s     175617 TTGCAAAATCCCATATCCCTGTATGCTTGCATGACT-----TCACC---A 175658
                             ? vvivi    vi  vii   ?  i       i -----  i  ---i
  rnd-1_family-        762 TTNCTCGCCCCCAGGTCATCGTANGCCTGCATGATTTGCTCTCGCCTGTG 811

  scaffold222|s     175659 CGAG----------------------GTCAAACAAACACCAAAACATTGC 175686
                             i ----------------------        ?? v?? v i? iv  
  rnd-1_family-        812 CGGGGGAAAGCATCATCTCCGCTCCTGTCAAACANNCTNNACAGNACGGC 861

  scaffold222|s     175687 CCTACCAAGTACCTTACATACTTGTGGCTCCATTCTAT--CTTGTAGATG 175734
                           v vi  v iv   ?    v     i ?v  i  ? i  --  iii-v   
  rnd-1_family-        862 ACGGCCCAAAACCNTACAAACTTGCGNGTCTATNCCATGACTCAC-CATG 910

  scaffold222|s     175735 TTTGGAACAGCATGATGAGGAATCCAATCATCAGTAATCCCAGAGTCAG- 175783
                                ?   i    ? v?i i     ?  i  ?  ?  ?  ?  --  ?-
  rnd-1_family-        911 TTTGGNACAACATGNTCNAGGATCCANTCGTCNGTNATNCCNGA--CANC 958

  scaffold222|s     175784 -GGTCCTCAAGGTAGGGAACATCCCCACCCTTGCAGAGAGCTGCTGCAAC 175832
                           - i  ?v viv   ? v   iv ?  ?        v  ?  ?  ?     
  rnd-1_family-        959 TGATCNACCGCGTANGCAACGACNCCNCCCTTGCACAGNGCNGCNGCAAC 1008

  scaffold222|s     175833 CTTCACATCCACATATGCAAGACTTGTGTCAGTGTAGGACTCATGCTGGC 175882
                              vi    v   v v ?  vii v       ii  ? v           
  rnd-1_family-       1009 CTTGGCATCAACAAAGGNAATGTTGGTGTCAGCATANGTCTCATGCTGGC 1058

  scaffold222|s     175883 TGAGATCATTTTTCGAGTGGCCTTGGTAGTCTGTATCATCCT---AAAAC 175929
                           v v ?vvi  i   v ?i    ?i       i  i       ---   i 
  rnd-1_family-       1059 GGCGNGAGTTCTTCCANCGGCCNCGGTAGTCCGTGTCATCCTAAGAAAGC 1108

  scaffold222|s     175930 AAAATA 175935
                               i 
  rnd-1_family-       1109 AAAACA 1114

Matrix = 20p43g.matrix
Kimura (with divCpGMod) = 29.22
Transitions / transversions = 1.24 (87/70)
Gap_init rate = 0.03 (21 / 617), avg. gap size = 2.43 (51 / 21)


449 23.38 6.74 2.49 scaffold222|size409693 175976 176168 (220128) rnd-1_family-818#Unknown 230 430 (7) m_b1836s001i16 70498

  scaffold222|s     175976 AAAACTACAGCTTACTTTCAAAAGCTGTG---CCCAA-AAGACCAATTTG 176021
                             ?ii?     iv?   i vi v      ---     -   v    i-- 
  rnd-1_family-        230 AANGTNACAGCCANCTTCCTGATGCTGTGAGTCCCAANAAGCCCAAC--G 277

  scaffold222|s     176022 GTCTACCTGAAAACCCT-CACCTTTCAAAGCATCATCCAATACTCATTTA 176070
                              i ? v     ?i v- i           v    ii iv vv ivi??
  rnd-1_family-        278 GTCCANCAGAAAANTCGGCGCCTTTCAAAGCTTCATTTAGGAGACGGCNN 327

  scaffold222|s     176071 ATGCTTTCCT--A--CAAATTGGGTCATCCTGACCTGAGTATGAGAGGAT 176116
                             v? i    -- -- i   ?         v i  ?v?i  ?vvi i  i
  rnd-1_family-        328 ATCNTCTCCTTGATTCGAATNGGGTCATCCAGGCCNTNATANCCAAAGAC 377

  scaffold222|s     176117 GAAGGCATTCTTGTCAGGG---AAGTGCTCATTATGATACTCTAGCCAGG 176163
                              vv      i i ?   ---  ---     v   i     ?      i
  rnd-1_family-        378 GAACTCATTCTCGCCNGGGTTCAA---CTCATAATGGTACTCNAGCCAGA 424

  scaffold222|s     176164 G-GCCA 176168
                            -    
  rnd-1_family-        425 GTGCCA 430

Matrix = 20p43g.matrix
Kimura (with divCpGMod) = 26.52
Transitions / transversions = 1.32 (25/19)
Gap_init rate = 0.06 (12 / 192), avg. gap size = 1.50 (18 / 12)


846 31.41 4.07 1.32 scaffold222|size409693 176276 176717 (219579) C rnd-1_family-911#Unknown (0) 481 28 m_b1836s001i17 70499

  scaffold222|s     176276 CTTGAAGATCCTCCTCCTTGAAGTTTTCTGTGTCACCAACCCTCCCTATC 176325
                                i -  vv     ivi  v  vv ? i   ii ? ?   i  v   
C rnd-1_family-        481 CTTGAGG-TCAGCCTCCCGAAACTTGGCNGCGTCGTCNANCCTTCCAATC 433

  scaffold222|s     176326 ATACTCAGCTGCATGGAGAACAAAGCAGCACCATAGAGAGCAAGTTCATT 176375
                             i?iv i   v vi vii vi?i     ?   i ?  ?v    i  vi 
C rnd-1_family-        432 ATGNCGAACTGGAAAGTAGAGGNGGCAGCNCCACANAGNCCAAGCTCCCT 383

  scaffold222|s     176376 GCTGTCTAATTTCCAGCAGGC-TTTGATTATTGCA-TCATACTCTTGATG 176423
                            i v vv ii      -    -i i?  v  -  i-   v    i viv 
C rnd-1_family-        382 GTTTTGAAGCTTCCAG-AGGCACTCNATGAT-GCGCTCAAACTCCTCGGG 335

  scaffold222|s     176424 AGTTAGAGGTCAATACACTTAAGAGAGCACACTGAGTCACTGCGTCCAAA 176473
                              ?  ?  i vvii   i vi   ivv  i i v v i       iii 
C rnd-1_family-        334 AGTNAGNGGCCTCCGCACCTTGGAGGCGACGCCGCGGCGCTGCGTCTGGA 285

  scaffold222|s     176474 ACCTTCTCATTT-CTTTGATGAGACCGACCATTGCACCTGAGCTAGTGGG 176522
                            v vii    v - ii ?i    ? v iv   v   vvv    v?  ?  
C rnd-1_family-        284 AGCGCTTCATGTGCCCTNGTGAGNCGGGACATGGCAGGAGAGCGNGTNGG 235

  scaffold222|s     176523 -------------GTAACATCATTCCACTGGATGTTGCTCTTGGGGATAA 176559
                           ------------- iii ?         v v i  i i v  v  v  i 
C rnd-1_family-        234 ATTNCCNACCTGNGCGGCNTCATTCCACGGCACGTCGTTGTTTGGCATGA 185

  scaffold222|s     176560 AGTGGCTCACTGCCCTCTTCCATGCAAGTACAAAATGGAGGCGGTAGTGT 176609
                                v?v iv  i           v  ?   i i            vi 
C rnd-1_family-        184 AGTGGGNGATGGCTCTCTTCCATGCCAGNACAGAGTGGAGGCGGTAGAAT 135

  scaffold222|s     176610 AGTGGAGGAACTGCCGTCTCATTTGTCTTGGGGACACCATAGATGC--AA 176657
                           -v   i  ?i  i ivi   i i  iv ii  iv ?       iv --  
C rnd-1_family-        134 -TTGGGGGNGCTACTCCCTCGTCTGCATCAGGATCNCCATAGACCCTAAA 86

  scaffold222|s     176658 CTCTTGCACGAGTGGTAGAATTCATCCCCCTTGATCCCAATCAACTGATC 176707
                             -    - v ?i      ??  ?  iv vv   iiivi v      v  
C rnd-1_family-         85 CT-TTGC-CCANCGGTAGANNTCNTCTGCAGTGACTTGGAGCAACTGCTC 38

  scaffold222|s     176708 TCTCGGAAAT 176717
                             vi i    
C rnd-1_family-         37 TCGTGAAAAT 28

Matrix = 20p43g.matrix
Kimura (with divCpGMod) = 38.71
Transitions / transversions = 1.25 (76/61)
Gap_init rate = 0.02 (11 / 441), avg. gap size = 2.18 (24 / 11)


23 11.80 2.08 2.08 scaffold222|size409693 177017 177064 (219232) (TGCTGT)n#Simple_repeat 1 48 (0) m_b1836s252i1 70500

  scaffold222|s     177017 TGCTGTTGCTGTTGCTGTTGGTGCTGGTGGTTGCTGTT-TTGTTGTTGT 177064
                                               v  i  v -         -i     i   
  (TGCTGT)n#Sim          1 TGCTGTTGCTGTTGCTGTTGCTGTTGCT-GTTGCTGTTGCTGTTGCTGT 48

Matrix = Unknown
Transitions / transversions = 1.50 (3/2)
Gap_init rate = 0.04 (2 / 47), avg. gap size = 1.00 (2 / 2)


1324 10.89 1.49 0.00 scaffold222|size409693 177178 177379 (218917) rnd-1_family-21#Unknown 4808 5012 (900) m_b1836s001i18 70501

  scaffold222|s     177178 TTGAGTTACGACGGTGGTATTTTAGGCCCATCCATCTTATTTTGTTTGCA 177227
                             v   i                       v    v   v      v   
  rnd-1_family-       4808 TTTAGTCACGACGGTGGTATTTTAGGCCCAACCATGTTAATTTGTTAGCA 4857

  scaffold222|s     177228 AAAAT-TGGTGGTAAG-TAAACTGTGGTGACCACAAAAGGGGGATTTAAA 177275
                               v-         i- v    ?          v    v       v  
  rnd-1_family-       4858 AAAAAATGGTGGTAAAATCAACTNTGGTGACCACCAAAGTGGGATTTTAA 4907

  scaffold222|s     177276 TCATCCGACTATTGCCGTATTTGGAGATAGTATTGTAAGTCCTGCATGGG 177325
                            i     iv  ii iv                  i       i       
  rnd-1_family-       4908 TTATCCGGATACCGTGGTATTTGGAGATAGTATTATAAGTCCCGCATGGG 4957

  scaffold222|s     177326 ACTT-AGTACAGCCTACGGAAAATACCACACCGGTGGTATTTTAACATTA 177374
                               -            i                                
  rnd-1_family-       4958 ACTTCAGTACAGCCTACAGAAAATACCACACCGGTGGTATTTTAACATTA 5007

  scaffold222|s     177375 ATATG 177379
                                
  rnd-1_family-       5008 ATATG 5012

Matrix = 20p43g.matrix
Kimura (with divCpGMod) = 10.80
Transitions / transversions = 0.83 (10/12)
Gap_init rate = 0.01 (3 / 201), avg. gap size = 1.00 (3 / 3)


229 20.02 0.00 3.33 scaffold222|size409693 186749 186810 (209486) C rnd-5_family-524#Unknown (273) 588 529 m_b1836s001i19 70502

  scaffold222|s     186749 TTTAAAATCAGTTTAGTGGAGCCTTCCCAATATTTTTAGGGTGAATAGAT 186798
                                  -  -i v v                    ii i  vvv  ii 
C rnd-5_family-        588 TTTAAAA-CA-CTAATTGGAGCCTTCCCAATATTTTCGGAGTCCCTAAGT 541

  scaffold222|s     186799 TCTATTTTTCTA 186810
                           v           
C rnd-5_family-        540 ACTATTTTTCTA 529

Matrix = 20p43g.matrix
Kimura (with divCpGMod) = 21.09
Transitions / transversions = 1.00 (6/6)
Gap_init rate = 0.03 (2 / 61), avg. gap size = 1.00 (2 / 2)


2609 21.82 4.56 6.92 scaffold222|size409693 186763 187530 (208766) rnd-5_family-579#Unknown 2462 3212 (644) m_b1836s001i20 70503

  scaffold222|s     186763 AGTGGAGCCTTCCCAATATTTTTAGGGTGAATAGATTCTATTTTTCTAGG 186812
                            i                       v  vvv    v              
  rnd-5_family-       2462 AATGGAGCCTTCCCAATATTTTTAGTGTCCCTAGAGTCTATTTTTCTAGG 2511

  scaffold222|s     186813 TTCTTTTTCTAGTTTTAGGCCAGAAAGACGTTCCCATCCCCAAAATTATT 186862
                            i     ivv i        i      i v     i i            
  rnd-5_family-       2512 TCCTTTTCGAAATTTTAGGCTAGAAAGGCTTTCCCGTTCCCAAAATTATT 2561

  scaffold222|s     186863 CTCAAATTTTGAGAAGAGTATTTTACGCCCTATTTTGCCATCACCATCTC 186912
                              i ?   v     v?  v  i  v                   ii   
  rnd-5_family-       2562 CTCGANTTTAGAGAACNGTTTTCTAAGCCCTATTTTGCCATCACCGCCTC 2611

  scaffold222|s     186913 CATTCAATTCCCATCTGAAAAAGCAATCATTTGCCACTACTTTCATTGTC 186962
                                 v   i    -   ? vi  --       v      ----i  --
  rnd-5_family-       2612 CATTCATTTCTCATC-GAANATACA--CATTTGCAACTACT----CTG-- 2652

  scaffold222|s     186963 ACGGTGGTCAATGAAAACAAAAGCTATGCCCTTGCTGATGTTCCATCATC 187012
                               ---- i i  vi  -i      i     iv i              
  rnd-5_family-       2653 ACGG----CGACGACGAC-GAAGCTACGCCCTCCCCGATGTTCCATCATC 2697

  scaffold222|s     187013 AGATGATGGGGGAGAAGAGGAAGTTGACTCAGAAGAAAAGATGTTAGAGT 187062
                           i       i? iv  v        i     v     vi   i        
  rnd-5_family-       2698 GGATGATGANGATGACGAGGAAGTCGACTCCGAAGATGAGACGTTAGAGT 2747

  scaffold222|s     187063 CCACCGTGTAGCATGCAAGTCGCACTGCTCGCGGCACA-GTTGGAAAGTT 187111
                              i -----     ----------        i i  -  i vi     
  rnd-5_family-       2748 CCATC-----GCATG----------TGCTCGCGACGCACGTCGCGAAGTT 2782

  scaffold222|s     187112 GACCCCCTCCCCTGCAGTTGCTGCTGCAGACACAGTCCCTCCAGTTGCCA 187161
                            -   ----------------- i     v i     v iv      ?ii
  rnd-5_family-       2783 G-CCC-----------------GTTGCAGTCGCAGTCGCCGCAGTTGNTG 2814

  scaffold222|s     187162 CTGCTGTAGTTGTCACCGCAGATGCTCTGCCTGTGGC-TTTGCCTCCCAG 187210
                                 i  ?v        i ?    ?   ?      -iv        i?
  rnd-5_family-       2815 CTGCTGCAGNAGTCACCGCGGNTGCTNTGCNTGTGGCACGTGCCTCCCGN 2864

  scaffold222|s     187211 TCCCCCAGAGGCGGCAGGTGG--CGCAAATGCTCTACCTCCAGCTGTCAT 187258
                                    v  i  v vi  --          ?          i i ii
  rnd-5_family-       2865 TCCCCCAGATGCAGCTGTCGGGCCGCAAATGCTNTACCTCCAGCCGCCGC 2914

  scaffold222|s     187259 AACACAAAATCCCCAAGCAGTAACCCCTCAATCTGGCACGGCTACTGGTT 187308
                           vi        i v          v   i   v i   vv    i     i
  rnd-5_family-       2915 CGCACAAAATTCGCAAGCAGTAAACCCCCAAGCCGGCTGGGCTGCTGGTC 2964

  scaffold222|s     187309 AAGGACGTGGAGGAAGGAGAGGTTGGGGA-------GTAGAGGTGCTAGA 187351
                           i   v  i     i   i ?   i     ------- ??        i v
  rnd-5_family-       2965 GAGGTCGCGGAGGGAGGGGNGGTCGGGGAGGAAGGGGNNGAGGTGCTGGT 3014

  scaffold222|s     187352 TTGGGTAGGTTTCAAGCAGGACAGAGAGGACATTCTG-TTGGTAGGTTAA 187400
                            i   v       i   v  iv ii v    i-i   -i  iv   vii 
  rnd-5_family-       3015 TCGGGAAGGTTTCGAGCTGGGGAAGGTGGACG-CCTGACTGAAAGGACGA 3063

  scaffold222|s     187401 TCTACTGCATTCAAGT--ACTTGAGCCCATGCTTGAGTCAATTCATGAGT 187448
                           vvi  i   -- i i -- i i  i v      v  i  v  v i vvv 
  rnd-5_family-       3064 AGCACCGCA--CGAATAAATTCGAACACATGCTGGAATCCATGCGTCCTT 3111

  scaffold222|s     187449 ATTGCCCA---TCTCAGGGAGTAGCTCATCGCTGCGCTCAA--------- 187486
                             ivi   ---    iv i  -  i vivi i  i vv   ---------
  rnd-5_family-       3112 ATCTTCCAATTTCTCGCGAAG-AGTTGGATGTTGTGGACAACTATCGCCT 3160

  scaffold222|s     187487 ----TTCCATCCAGGATTGGAGAGGACAGGA-----GATCATTTGAAGAA 187527
                           ----  i     - i  ivv           ----- i   v  ?     
  rnd-5_family-       3161 TAGGTTTCATCC-GAATCTTAGAGGACAGGACTGGTGGTCAGTTNAAGAA 3209

  scaffold222|s     187528 AAA 187530
                           i  
  rnd-5_family-       3210 GAA 3212

Matrix = 20p43g.matrix
Kimura (with divCpGMod) = 19.82
Transitions / transversions = 1.52 (94/62)
Gap_init rate = 0.08 (62 / 767), avg. gap size = 1.40 (87 / 62)

382 27.60 6.40 7.33 scaffold222|size409693 187419 187762 (208534) rnd-5_family-66#Unknown 587 927 (318) m_b1836s001i21 70503

  scaffold222|s     187419 TTGAGCCCATGCTTGAGTCAATTCATGA-GTATTGCCCATCTCAG-GGAG 187466
                            ?  v v      i  iv ?    i   -i vi ?  v     i -    
  rnd-5_family-        587 TNGATCACATGCTCGAAGCNATTCGTGACATTCTNCCGATCTCGGTGGAG 636

  scaffold222|s     187467 TAG--CTCA-TCGCTGCGC-TCA-------ATTCCATCCAGGATTGGAGA 187505
                            i --  i -    ?? v -i  -------      i  v i      iv
  rnd-5_family-        637 TGGGACTTAGTCGCNNCCCGCCACGCGGACATTCCACCCTGAATTGGAAC 686

  scaffold222|s     187506 GGACAGGAGATCATTTGAAGAAAAATTCAATAAACTGTCAAGAATGAAGG 187555
                            v  ?        vi         i  i  i  iv iv i  i ii v i
  rnd-5_family-        687 GCACNGGAGATCAACTGAAGAAAAGTTTAACAAGGTAGCGAGGACAATGA 736

  scaffold222|s     187556 CCCCTAATGGGGAATTGAACATTCCTCCCACCATTCAGGAAGCAACAGGC 187605
                           ii  i vi   i viii     i     --    vi v  i----- ?  
  rnd-5_family-        737 TTCCCACCGGGAATCCAAACATCCCTCC--CCATGTATGAG-----ANGC 779

  scaffold222|s     187606 AAAGGTTAT--AAGATTGTTAACCATTGAAAAGTCTGAGGGAGCCACAGG 187653
                                vv  -- v  --   i ii  ii    --- v i     v  -  
  rnd-5_family-        780 AAAGGAAATCAACGA--GTTGATTATCAAAAA---TTAAGGAGCAAC-GG 823

  scaffold222|s     187654 GGTGGAAGAAGAATGCTTTGCTGCAGAAGATGGTAATGGGGTAGAG--GA 187701
                           vviv        --   i  v  vv v   -  ----i  i     -- i
  rnd-5_family-        824 CTCTGAAGAAGA--GCTCTGATGACGTAGA-GG----AGGATAGAGGTGG 866

  scaffold222|s     187702 CAATGGAG----ATGGAAACAAAGATAG-GCCTCATCAGGTAGAAGTTAA 187746
                              iv   ----   ?v  vi    vi -   ----v   v  i  -v ?
  rnd-5_family-        867 CAACTGAGNTTAATGNCAAAGAAGAGGGAGCC----GAGGAAGGAG-AAN 911

  scaffold222|s     187747 TGGAAGCAAGGGAGGG 187762
                              i    i    i  
  rnd-5_family-        912 TGGGAGCAGGGGAAGG 927

Matrix = 20p43g.matrix
Kimura (with divCpGMod) = 34.07
Transitions / transversions = 1.44 (52/36)
Gap_init rate = 0.10 (35 / 343), avg. gap size = 1.34 (47 / 35)


1275 15.67 1.67 4.27 scaffold222|size409693 187722 187961 (208335) rnd-5_family-2789#LTR/Pao 1 234 (542) m_b1836s001i22 70504

  scaffold222|s     187722 ATAGGCCTCATCAGGTAGAAGTTAATGGAAGCAAGGGAGGGCAGATGAAT 187771
                              vi   vv      v  i  i     ? i i   v   i ?v i    
  rnd-5_family-          1 ATACACCTGCTCAGGTCGAGGTCAATGGNAACGAGGCAGGACNCACGAAT 50

  scaffold222|s     187772 GATGAGAGTGATGCAGGTAATTCACGTGGAGGTTTAGTGAGTATTTGATT 187821
                             i i     v   v           i               vv  ?   
  rnd-5_family-         51 GACGGGAGTGTTGCCGGTAATTCACGCGGAGGTTTAGTGAGTTGTTNATT 100

  scaffold222|s     187822 GTTTCATGCTTGGTCTGGAT-CTTCCCTT---TTTGCTGTCATTCCCTCA 187867
                               -------- i -- ? -    i   ---    v    v  i     
  rnd-5_family-        101 GTTT--------GCC--GNTGCTTCTCTTGAGTTTGATGTCCTTTCCTCA 140

  scaffold222|s     187868 CCCACCTTTAGAGTGTCACTCCCATTACTAATCCCAAGGGACAATGTCAT 187917
                                i                      ?       i     i i   ii
  rnd-5_family-        141 CCCACTTTTAGAGTGTCACTCCCATTACNAATCCCAGGGGACGACGTCGC 190

  scaffold222|s     187918 AGACAAGGCATGCAAGAAGAAAACGAACCATCATTTTCCCATGT 187961
                             i i               ?i             i     v  
  rnd-5_family-        191 AGGCGAGGCATGCAAGAAGANGACGAACCATCATTCTCCCAAGT 234

Matrix = 20p43g.matrix
Kimura (with divCpGMod) = 14.19
Transitions / transversions = 1.77 (23/13)
Gap_init rate = 0.05 (12 / 239), avg. gap size = 1.17 (14 / 12)


501 21.80 2.21 2.21 scaffold222|size409693 187958 188093 (208203) rnd-5_family-2789#LTR/Pao 530 665 (111) m_b1836s001i23 70504

  scaffold222|s     187958 ATGTGACAAGAGATGGAAAGACTGCAGAAACTGACAAAGATGCTGACAGA 188007
                                  ?i                   i v    ii   v  i      
  rnd-5_family-        530 ATGTGACNGGAGATGGAAAGACTGCAGAGAGTGACGGAGAGGCCGACAGA 579

  scaffold222|s     188008 GAGGCTGACAGTTAACATGGGAGGTTTATATT-TATTCCCTGG-GAGACT 188055
                             ? i     ii i vv vv vv   vi    - i iii?   -  i --
  rnd-5_family-        580 GANGTTGACAACTGAATTCTGTTGTTGGTATTCTGTCTTNTGGNGAAA-- 627

  scaffold222|s     188056 CTCACTTTTGTGTTATTA-ATTGTGCTAAAGATTTATAT 188093
                           -             v  ?-      ii      ?  ii 
  rnd-5_family-        628 -TCACTTTTGTGTTTTTNGATTGTGTCAAAGATNTACGT 665

Matrix = 20p43g.matrix
Kimura (with divCpGMod) = 24.36
Transitions / transversions = 1.90 (19/10)
Gap_init rate = 0.04 (6 / 135), avg. gap size = 1.00 (6 / 6)


287 21.79 7.69 0.00 scaffold222|size409693 188149 188226 (208070) rnd-5_family-2789#LTR/Pao 688 771 (5) m_b1836s001i24 70504

  scaffold222|s     188149 TTATCTTTGATGATAATGATTAG----TAAAATATACAAATATCATTTAC 188194
                              v i  i              ----i v  ?v i      v   v  i
  rnd-5_family-        688 TTAGCCTTAATGATAATGATTAGGAGTCACAANTTGCAAATAACATATAT 737

  scaffold222|s     188195 AAATTATC--CAGCTTACTAAAATAATTATTTAT 188226
                                i i--  v ii v v              
  rnd-5_family-        738 AAATTGTTTGCACCCCAATTAAATAATTATTTAT 771

Matrix = 20p43g.matrix
Kimura (with divCpGMod) = 26.42
Transitions / transversions = 1.12 (9/8)
Gap_init rate = 0.03 (2 / 77), avg. gap size = 3.00 (6 / 2)


639 23.79 1.44 0.96 scaffold222|size409693 188239 188446 (207850) C rnd-1_family-354#Unknown (99) 459 251 m_b1836s001i25 70505

  scaffold222|s     188239 AACTCTATATTTGCAACAACATCTA-AGTGCAACATGTATACTGTTTGAA 188287
                                ?  i      v    i  i -   ?-ii  v   ?  ? ??vv? 
C rnd-1_family-        459 AACTCNATGTTTGCATCAACGTCCAGAGTN-GGCAAGTANACNGNNGTNA 411

  scaffold222|s     188288 TCTGGTTCATACCCACCAAACATGCACGAAGATCGAATAGGAGCAACAAA 188337
                            i  i  ?  ?  ?    i  i  vv  v  i i   i   v v  ?  i
C rnd-1_family-        410 TTTGATTNATNCCNACCAGACGTGATCGCAGGTTGAACAGGTGAAANAAG 361

  scaffold222|s     188338 CTAGTCAT-TATCCTTTTCCTTTCTCCCTACTCTTCATACGACAATGTGT 188386
                            - i   v- i vv  i    i     v ?   i  i  ?iv  ?     
C rnd-1_family-        360 C-AATCAAATGTGATTCTCCTCTCTCCATNCTCCTCGTANATCANTGTGT 312

  scaffold222|s     188387 CCTT-AGCCATGGGATGGATTATTGCATGGCTTGTATACCCCATCCCGCC 188435
                               -  i vv    vv  ?v i  ? i?   i i  v     ii    ?
C rnd-1_family-        311 CCTTCAGTCTGGGGAATGANGACTGNACNGCTCGCATTCCCCACTCCGCN 262

  scaffold222|s     188436 ACTTGTCGCAT 188446
                           iv   ?     
C rnd-1_family-        261 GATTGNCGCAT 251

Matrix = 20p43g.matrix
Kimura (with divCpGMod) = 29.72
Transitions / transversions = 1.33 (28/21)
Gap_init rate = 0.02 (5 / 207), avg. gap size = 1.00 (5 / 5)


368 26.52 6.05 1.79 scaffold222|size409693 188830 189044 (207252) C rnd-1_family-336#Unknown (28) 231 8 m_b1836s001i26 70506

  scaffold222|s     188830 AGGGCAAGGTAACACCTCTCAGTCAATGCACAATATTCATTGAGTTTCTT 188879
                              i  i i i? i? vi v i   vi  v i   i  v iv       i
C rnd-1_family-        231 AGGACAGGATGNCGNCGTTGAATCATCGCCCGATACTCCTCCAGTTTCTC 182

  scaffold222|s     188880 GTGAGAAGGGATGTCT-ATCTTGGC--AATGGGGTCCTGT-------TTC 188919
                           i- v i?v  ?v i  -        --i   iv     v -------  ?
C rnd-1_family-        181 A-GCGGNTGGNAGCCTGATCTTGGCCAGATGATGTCCTTTGAGAACCTTN 133

  scaffold222|s     188920 AAGAACAATGCTGTGGGCAAACTAGTA--TATTTAGCAACAGCAGTGTAA 188967
                            v  i? - v  viv?       - ? --  i  v  ?    v  ?vvv?
C rnd-1_family-        132 ACGAGNA-TCCTCCTNGCAAACT-GNAGGTACTTCGCNACAGGAGNCATN 85

  scaffold222|s     188968 GTAACACTGAAAAGCAACTGCAAGAACATCTAAGATCCTCGAATGCCCGT 189017
                             v ?? ii    v        ii v    v v  ?  ?  ii ? vvv 
C rnd-1_family-         84 GTCANNCCAAAAATCAACTGCAGAACCATCAACGANCCNCGGGTNCGACT 35

  scaffold222|s     189018 CCATGCCAAATACAA-ACCCAGACAGTC 189044
                              i      -    -?  ?     i  
C rnd-1_family-         34 CCACGCCAAA-ACAAGNCCNAGACAATC 8

Matrix = 20p43g.matrix
Kimura (with divCpGMod) = 33.94
Transitions / transversions = 1.00 (28/28)
Gap_init rate = 0.04 (9 / 214), avg. gap size = 1.89 (17 / 9)


341 19.06 6.62 3.57 scaffold222|size409693 189383 189518 (206778) rnd-3_family-180#Unknown 317 456 (4) m_b1836s001i27 70507

  scaffold222|s     189383 TTTCTTA--TTTAAAAGGTTATGCTTCCTCTTGTTTAACTCAGGAGACTG 189430
                              i   --       vv i           vv      vv v      v
  rnd-3_family-        317 TTTTTTAATTTTAAAACTTCATGCTTCCTCTGTTTTAACGAATGAGACTT 366

  scaffold222|s     189431 TGACAA-CTGAAAACTT----CATCATGT-TAACCACATGGTGCCTCTAA 189474
                           v i   - v      i ----   v    -?  --         vv  i 
  rnd-3_family-        367 AGGCAATCAGAAAACCTCCAACATGATGTANAA--ACATGGTGCAGCTGA 414

  scaffold222|s     189475 GATTTGTTTTCTTCCTCATTCATTG-AGGCAGCAAAAAATCTTGC 189518
                            ?  vi   --   i  v?  -   -vv  v              
  rnd-3_family-        415 GNTTGATTT--TTCTTCTNTC-TTGCCTGCTGCAAAAAATCTTGC 456

Matrix = 20p43g.matrix
Kimura (with divCpGMod) = 22.64
Transitions / transversions = 0.39 (7/18)
Gap_init rate = 0.07 (10 / 135), avg. gap size = 1.40 (14 / 10)


302 18.21 0.00 17.65 scaffold222|size409693 189536 189635 (206661) rnd-5_family-442#Unknown 1 85 (4365) m_b1836s001i28 70508

  scaffold222|s     189536 CTTGATAGACGTAGGTCTGAGCTCAGTGTTCAGTAGCTGCAATACTACAC 189585
                                      i    vi ------   --     ----  i    ii  
  rnd-5_family-          1 CTTGATAGACGCAGGTACG------GTG--CAGTA----CAGTACTGTAC 38

  scaffold222|s     189586 TGTGCTCACCTAGGTCCTTCTAGGTGCAGCGCCCTACGTAACCCAGTTAC 189635
                           i-    -     vv   vi  -  i   v          i       i  
  rnd-5_family-         39 C-TGCT-ACCTACCTCCACCT-GGCGCATCGCCCTACGTGACCCAGTCAC 85

Matrix = 20p43g.matrix
Kimura (with divCpGMod) = 17.63
Transitions / transversions = 2.00 (10/5)
Gap_init rate = 0.15 (15 / 99), avg. gap size = 1.00 (15 / 15)


425 19.56 0.00 1.09 scaffold222|size409693 189595 189687 (206609) C rnd-1_family-1340#Unknown (0) 93 2 m_b1836s001i30 70509

  scaffold222|s     189595 CTAGGTCCTTCTAGGTGCAGCGCCCTACGTAACCCAGTTACGGGCACTTT 189644
                              v i  ?                  v  i       i  ?i i ii i
C rnd-1_family-         93 CTACGCCCNTCTAGGTGCAGCGCCCTAGGTGACCCAGTCACNAGTATCTC 44

  scaffold222|s     189645 TCCACCACACGAAGTGTACCCATGCAGAGGTCTGTCCGGCCTC 189687
                            v ?  ?i        v? vi   -     i v   i      
C rnd-1_family-         43 TACNCCNTACGAAGTGGNCATATG-AGAGGCCAGTCTGGCCTC 2

Matrix = 20p43g.matrix
Kimura (with divCpGMod) = 24.85
Transitions / transversions = 2.00 (12/6)
Gap_init rate = 0.01 (1 / 92), avg. gap size = 1.00 (1 / 1)


280 26.28 15.00 6.05 scaffold222|size409693 189594 189913 (206383) C rnd-5_family-264#LTR/Gypsy (44) 3553 3207 m_b1836s001i29 70510

  scaffold222|s     189594 CCTAGGTCCTTCTAGGTGCAGCGCCCTACGTAACCCAGTTACGGGCACTT 189643
                             i v    v ivv  v   v       viii             ---- 
C rnd-5_family-       3553 CCCACGTCCGTTGCGGGGCATCGCCCTAAACGACCCAGTTACGGG----T 3508

  scaffold222|s     189644 TTCC---ACCACACGAAGTGTACCCATGCAGAGGTCTGTCCGGCCTCTGC 189690
                               ---   v      --       --        v i  vv v    v
C rnd-5_family-       3507 TTCCTTGACCCCACGAA--GTACCCA--CAGAGGTCAGCCCCTCGTCTGG 3462

  scaffold222|s     189691 TATTCTTCTGACACCTCACCGGTGACAAAGAT------------------ 189722
                           iv    i i-?    v - i      vi vi ------------------
C rnd-5_family-       3461 CCTTCTCCC-NCACCAC-CTGGTGACTGATGTGTCACTTCTCACCTCACG 3414

  scaffold222|s     189723 -ACTTTGGTGGCAATTCTCT-ATCATGAGAATTG----CCACAAAATCTT 189766
                           -   i v   i-ii ? i  -   vi v i v i----    iii  v?i
C rnd-5_family-       3413 AACTCTCGTGA-GGTNCCCTCATCCCGCGGAATATCACCCACGGGATGNC 3365

  scaffold222|s     189767 CCTTGATTAATCCATCA-ATTGATCAGCTATTCAAT------CCTC---- 189805
                             ? v -i    ivi ?- v      iiiv      ------    ----
C rnd-5_family-       3364 CCNTCA-CAATCTCCCNCAGTGATCAATCTTTCAATTGATCCCCTCCCGT 3316

  scaffold222|s     189806 CGAATTCAATCTT------TTTTCCATCCTACCATGTCCATCGCTCCTGC 189849
                             iv     i  i------    i ?  --i       iv   --- i  
C rnd-5_family-       3315 CGGTTTCAACCTCCGAAAATTTTTCNTC--GCCATGTCTCTCG---CCGC 3271

  scaffold222|s     189850 TGCCGCTTCTACGCTCAGTCAGTAT-CATC--GCGCT-TCGTCTTTTTGT 189895
                           i        i  vv  i      ii- i  --     -   --  iv   
C rnd-5_family-       3270 CGCCGCTTCCACCATCGGTCAGTGCACGTCGTGCGCTCTCG--TTCGTGT 3223

  scaffold222|s     189896 TCGGTTTATTGTTGCTTT 189913
                            --    v  vi  i   
C rnd-5_family-       3222 T--GTTTTTTTCTGTTTT 3207

Matrix = 20p43g.matrix
Kimura (with divCpGMod) = 29.53
Transitions / transversions = 1.39 (46/33)
Gap_init rate = 0.10 (33 / 319), avg. gap size = 2.09 (69 / 33)


467 19.25 2.72 18.12 scaffold222|size409693 189729 189912 (206384) rnd-5_family-151#Unknown 193 352 (2879) m_b1836s001i31 70511

  scaffold222|s     189729 GTGGCAATTCTCTATCATGAGAATTGCCACAAAATCTTCCTTGATTAATC 189778
                              i   i   - vi  ii   i         --  i   iv   i    
  rnd-5_family-        193 GTGACAACTCT-TCCCACAAGAGTTGCCACAA--TCCTCCCAGATCAATC 239

  scaffold222|s     189779 CATCAATTGATCAGCT----ATTCAATCCTCCGAATTCAATCTTTTTTCC 189824
                                       vv i----v   v            v  -v       -
  rnd-5_family-        240 CATCAATTGATCCTCCTTCGCTTCCATCCTCCGAATTGAA-GTTTTTTC- 287

  scaffold222|s     189825 ATCCTACCATGTCCATCGCTCCTGCTGCCGCT-TCTACGCTCAGTCAGTA 189873
                           ----- i           --- i  i      -    i v ii      -
  rnd-5_family-        288 -----ATCATGTCCATCG---CCGCCGCCGCTCTCTATGATTGGTCAGT- 328

  scaffold222|s     189874 TCATCGCGCTTCGTCTTTTTGTTCGGTTTATTGTTGCTT 189912
                           -----   ---------- ii       v       i  
  rnd-5_family-        329 -----GCG----------TCATTCGGTTGATTGTTGTTT 352

Matrix = 20p43g.matrix
Kimura (with divCpGMod) = 20.33
Transitions / transversions = 1.90 (19/10)
Gap_init rate = 0.17 (31 / 183), avg. gap size = 1.10 (34 / 31)


5930 28.66 1.47 2.48 scaffold222|size409693 190664 192906 (203390) rnd-5_family-151#Unknown 818 3038 (193) m_b1836s001i32 70512

  scaffold222|s     190664 TCCTGGGACCTGCAACTCATGCTCCTCCCTCTCTCTCACAGCCTCCATAG 190713
                               v  - v   vv    i  vi -    i       --     vv   
  rnd-5_family-        818 TCCTTGG-CATGCCTCTCACGCATC-CCCTTTCTCTCA--GCCTCGTTAG 863

  scaffold222|s     190714 GCACCATGTGCTATGGCACCACCCAAAAGTACATCACGGATACCCGTACT 190763
                             i   i      i      v  vv               ivi    ivv
  rnd-5_family-        864 GCGCCACGTGCTACGGCACCTCCACAAAGTACATCACGGACTTCCGTGAG 913

  scaffold222|s     190764 GCTTCTGCCGATGCCACCATGGCGGCAAACAGGTACGTCAACACTACCTT 190813
                                 v   vi  vi       v  v   vvv   i  ivii i   iv
  rnd-5_family-        914 GCTTCTCCCGCCGCAGCCATGGCCGCCAACTCTTACATCGCTGCCACCCA 963

  scaffold222|s     190814 CAAACAGCGTTTGTCCACCCTCCAAGACACGACCGTCTTCCCCGGGGTAT 190863
                              i     ii  v    i     i     v   i    i  i     i 
  rnd-5_family-        964 CAAGCAGCGCCTGGCCACTCTCCAGGACACCACCATCTTTCCTGGGGTGT 1013

  scaffold222|s     190864 ACGTTTTTAACGAGAAAAAACACATTAAACCAGTCTTCTTCCCCAAGGAA 190913
                            i     i   i -     i  vi i     vi          v    vi
  rnd-5_family-       1014 ATGTTTTCAACAA-AAAAAGCAAGTCAAACCCATCTTCTTCCCGAAGGTG 1062

  scaffold222|s     190914 GTCCAGATTCCGGGGGCCCCCAACTCCGAGGATGGCAAAGAAGAGTACCT 190963
                             i  iv i  v  vv  i  i    v  i  ii    iv     iv   
  rnd-5_family-       1063 GTTCAACTCCCCGGTCCCTCCGACTCGGAAGACAGCAAGCAAGAGCTCCT 1112

  scaffold222|s     190964 TCTTGTCCATGGTTCCAACGACCCCTCCACCTTCCGCCCCAAGCTACTTC 191013
                           i     v  i  v  v     i  i  vv v        vi    v  i 
  rnd-5_family-       1113 CCTTGTGCACGGATCGAACGATCCTTCGTCGTTCCGCCCGGAGCTCCTCC 1162

  scaffold222|s     191014 CCTTGGACGTGGCCAAGGTCGCCCTCGTACTGGTCCCTTCCAATGTGTCA 191063
                             i    i  vi             i  v  v   vvvvivi i   i v
  rnd-5_family-       1163 CCCTGGATGTTACCAAGGTCGCCCTTGTCCTCGTCAAGGTGGACGTGCCC 1212

  scaffold222|s     191064 GTCCCTGACTTATTCAGTCAATGCCCCAACAAGAACGTCATCCCGTTCTG 191113
                                i  vi v  iv   vvv v              vii   v   vv
  rnd-5_family-       1213 GTCCCCGAGCTCTTTCGTCTCGGGCCCAACAAGAACGTGGCCCCCTTCAC 1262

  scaffold222|s     191114 CCATGCAGACGTGGTCTCCTTTGCCCCTGGCTTTGCCGCGACTCTCCCGT 191163
                             iv vi   i v   v vvi v i  i     v      iii     v 
  rnd-5_family-       1263 CCGGGAGGACATCGTCGCGGCTTCTCCCGGCTTAGCCGCGGTCCTCCCCT 1312

  scaffold222|s     191164 CACAGACGGATTCGTACCTCCTCCTGGCACTGCCAGTTTTGATCCTCATC 191213
                            i vv     v  v  i     v     v  v     i iv    i    
  rnd-5_family-       1313 CGCCTACGGAGTCTTATCTCCTACTGGCCCTCCCAGTCTCCATCCCCATC 1362

  scaffold222|s     191214 CTCTATAGCATGGACTCCACCATACGGGGACCAATCAACGAGGGACATGT 191263
                             i   i vi v     v   i v  vi v  vi   vi  i  i     
  rnd-5_family-       1363 CTTTATGGGGTCGACTCGACCGTCCGCAGCCCCGTCACTGAAGGGCATGT 1412

  scaffold222|s     191264 TGACTGCTTCGAAAACAGCCTGTCTGGGAGTAGCTGGTGGTTGGACCACA 191313
                           i           i    i   vi v     i  i      i v       
  rnd-5_family-       1413 CGACTGCTTCGAGAACAACCTTCCGGGGAGCAGTTGGTGGCTCGACCACA 1462

  scaffold222|s     191314 TCGTCAAGTGGTCC-CACCCACTCCAAGAAGCCGCCTCCCAGGAG-CGCG 191361
                             i  vvv     i- vv   -    i  v   i--   i? v  - iv 
  rnd-5_family-       1463 TCATCCTCTGGTCTGCTGCCA-TCCAGGATGCCA--TCCTNGCAGACAAG 1509

  scaffold222|s     191362 ATG-CTTTCAAAGAGAAGAAAATCCTCCCTACTCTTCAAAGTGCTGAGTT 191410
                           i  - ii    i i       v       i  i  i iv iiv ? vv  
  rnd-5_family-       1510 GTGGCCCTCAAGGGGAAGAAACTCCTCCCCACCCTCCGCAACCCNGCCTT 1559

  scaffold222|s     191411 CACCACAGCGGTGTTCCTTCCCTCGAAAGGGGTCTCGACTGACCTCAAAG 191460
                              viviv i  v  i  vi    vv i  v   v v      i vi i 
  rnd-5_family-       1560 CACGGGGTCAGTCTTTCTGTCCTCTCAGGGCGTCACCACTGACTTGGAGG 1609

  scaffold222|s     191461 AGGAGATCCAGACC---ACATTCACCTCGCTCAAGGAGCTAGTGAAGGCG 191507
                                v  ---   ---i v   v v  v       vi  i  iii   v
  rnd-5_family-       1610 AGGAGTTC---ACCCTTGCCTTCTCGTCTCTCAAGGCACTGGTAGGGGCC 1656

  scaffold222|s     191508 GCGGATGCCCTTAACCGCTCCCCCATTCCCAAAGTCAGCACCTCACCCGG 191557
                            ivi ivi   i   vivi i  ?i ivvvi i    i    -v  ii  
  rnd-5_family-       1657 GTCAACCTCCTCAACAAACCTCCNGTCGAGGAGGTCAACACC-AACTTGG 1705

  scaffold222|s     191558 C-AAGTCAGTCCGTATCCCCAGGAAGTCAAGGGCCAAGGCCTCTGACGAC 191606
                           v-     ivi   i --------   i    v-          v      
  rnd-5_family-       1706 GGAAGTCGCCCCGCA--------AAGCCAAGT-CCAAGGCCTCGGACGAC 1746

  scaffold222|s     191607 TCCGTCTCTTCCA---AGGAGGACGAAGCCACGTCTTTGTACACAGCGAG 191653
                             v     i    --- ? i     i v    --  ----    vi vv 
  rnd-5_family-       1747 TCGGTCTCCTCCACCGANGGGGACGGACCCAC--CT----ACACCACCCG 1790

  scaffold222|s     191654 GGACTATCGCCGCACAAAGTTCCTACTTGCAAGCCCAGTCCTCGACGTCT 191703
                                       vi iviv     v  v        i  ?      iv v
  rnd-5_family-       1791 GGACTATCGCCGGGCGCGCTTCCTCCTGGCAAGCCCGGTNCTCGACAACA 1840

  scaffold222|s     191704 CCGGCCAGTTCTCTCGTCCGAGTCTAACGGAGCAAGGCTTTGCTATCCTT 191753
                           vv  vv v  ivvi v   v v   v   vvv     vviv  v   i  
  rnd-5_family-       1841 AGGGGAACTTTAGCCCTCCCACTCTCACGCCCCAAGGGGCGGCAATCTTT 1890

  scaffold222|s     191754 GACATCAAGGATACCAAGATGGCGAATGCCGCCATGGGTAATGACTTCAC 191803
                             v  v     i           v  iviv      vvi  iiv      
  rnd-5_family-       1891 GAGATGAAGGACACCAAGATGGCCAACTTGGCCATGTCCAACATCTTCAC 1940

  scaffold222|s     191804 CTCCATGATGGACAGGTTCTCTTTCGAGACCCACTTCCTCTGGAGGTTGG 191853
                            v            i              vi i          v   vvi
  rnd-5_family-       1941 CACCATGATGGACAAGTTCTCTTTCGAGAATCGCTTCCTCTGGCGGTACA 1990

  scaffold222|s     191854 TGGACCAAGGGAGGGTTGACCACCTAACCTGGGCCCTCCTCACCCACAGT 191903
                            v     i  vv    i    v   v     v      i v        i
  rnd-5_family-       1991 TCGACCAGGGCCGGGTCGACCCCCTCACCTGTGCCCTCTTGACCCACAGC 2040

  scaffold222|s     191904 GATTTCGAGCATCTCCCGCTCAGCTCCATCGATACCCCCTTCACCGAGGG 191953
                             v      i ii v  v   vv          i   vv        v  
  rnd-5_family-       2041 GAGTTCGAGTACTTGCCCCTCTCCTCCATCGATGCCCAGTTCACCGATGG 2090

  scaffold222|s     191954 CAGGAAATTTCAATACCTCTTCCTAGTCCCCGACTCACGGGCACTGGTGC 192003
                           vv v  i    ii         i i  v        vvi i v    iv 
  rnd-5_family-       2091 ATGCAAGTTTCGGTACCTCTTCTTGGTACCCGACTCCAAGACTCTGGCCC 2140

  scaffold222|s     192004 ACAAACG-GGAGCTCCATCTGGGCTCCCGGGCCCACAAAGAAATCCTGGG 192052
                           v i i  - i   iv -i  i        vv i   i       v  v  
  rnd-5_family-       2141 TCGAGCGCGAAGCCAC-CCTAGGCTCCCGCTCTCACGAAGAAATGCTCGG 2189

  scaffold222|s     192053 TGAATGCTCCGCGAACCTCTCCAAGGTCGACAAGACTATCCGTCATAGTC 192102
                              ii    vv v              v       vv   i i   i i 
  rnd-5_family-       2190 TGAGCGCTCGTCCAACCTCTCCAAGGTGGACAAGAAGATCTGCCATGGCC 2239

  scaffold222|s     192103 ACAATGTCTTCACCCCACATGCCTTTGCCGCTTGGATGGCCAACTGCGCC 192152
                               ii     v    -     i     i  i                  
  rnd-5_family-       2240 ACAACATCTTCTCCCC-CATGCTTTTGCTGCCTGGATGGCCAACTGCGCC 2288

  scaffold222|s     192153 GCCTATCAGGCGTCAGTATACATAAACCACTGGCATGGCGACGCTAATGT 192202
                            vv  i  i     ?  i    ii   v?i   v i  ?i  v vvvi i
  rnd-5_family-       2289 GGGTACCAAGCGTCNGTGTACACGAACGNTTGGGACGGNAACTCGTCCGC 2338

  scaffold222|s     192203 GCCGTACTCGGTGACCAACACCTTCCTCTTCCGCACCTTTTACCAGTGCG 192252
                           v  i   vivv  iv      v            i    ii    iivv 
  rnd-5_family-       2339 CCCATACGTCCTGGACAACACGTTCCTCTTCCGCGCCTTCCACCAACTGG 2388

  scaffold222|s     192253 CGGACCTCGTCACCTCCGGCCAAGCCAGGTACTTCTTCAAGATACTGC-C 192301
                               i  i  v         v i   vi i v           i-   - 
  rnd-5_family-       2389 CGGATCTTGTGACCTCCGGCAAGGCCCAGCAGTTCTTCAAGATG-TGCAC 2437

  scaffold222|s     192302 GGGCAGTCCTGCCAACATCCTCTTGTGGCTCACAAATGTCGTGGACCAAG 192351
                              i  i  i i vi                  v i   v        i 
  rnd-5_family-       2438 GGGTAGCCCCGTCCGCATCCTCTTGTGGCTCACCAGTGTGGTGGACCAGG 2487

  scaffold222|s     192352 CCACCATCCTTGTCACTAGGGGCGTCAACAACCCCATCATGATCAACCAC 192401
                           iv  v     v     iiv   -   vviii        vv  i      
  rnd-5_family-       2488 TGACAATCCTGGTCACCGCGGG-GTCTCTGGCCCCATCAACATTAACCAC 2536

  scaffold222|s     192402 ACCCTTGCTGGC--G-ACTTCTCCAAGATACAGTCCTCCAAGTATTACAA 192448
                           ii   iivv   -- -   iv   ---  vv  v  vv      i   i 
  rnd-5_family-       2537 GTCCTCAAGGGCCAGTACTCGTCC---ATCAAGACCGACAAGTACTACGA 2583

  scaffold222|s     192449 GGCAAGCCAACTTGTCTACGACACCTTTGACAAGTTTAACAAGGTCATCA 192498
                              v v viv  i           ? vv        i      i  i   
  rnd-5_family-       2584 GGCCATCAGCCTCGTCTACGACACNTGGGACAAGTTCAACAAGATCGTCA 2633

  scaffold222|s     192499 CGGGGATGGATAACCCCCCGACCTGCCTGCTTTTCAAGAACTAC-AAGTC 192547
                               v ii  i i       -       ?  vv   v       - i  v
  rnd-5_family-       2634 CGGGCACAGACAGCCCCCCG-CCTGCCTNCTGGTCACGAACTACGAGGTA 2682

  scaffold222|s     192548 CAACACCGCTAAGAAAGCATCGGAGAAAGATGCCCGTCAACGAG-ACCGT 192596
                           v    -v  i  ivii  v i   v    ----  iv   vi  - vv  
  rnd-5_family-       2683 GAACA-GGCCAAACGGGCTTTGGATAAAG----CCAGCAAGAAGAAGAGT 2727

  scaffold222|s     192597 CCGGCCGCCCCAGCCGCTGCTGCCC---CAGTGGACTCCTCCGGCAAGCG 192643
                             -----    ii--   --   ? ---  vi  v i  vvv v    vi
  rnd-5_family-       2728 CC-----CCCCGA--GCT--TGCNCATGCATCGGCCCCCGAAGCCAAGAA 2768

  scaffold222|s     192644 GTTCAAGATCTCCTGTGGGCCTGGCGGTTTCTTCTTCTGGGCAAAAGAGG 192693
                            iivvi i  v ii v  v  v    i   i   ?     v v  i    
  rnd-5_family-       2769 GCCACGGGTCACTCGAGGCCCAGGCGATTTTTTCNTCTGGTCCAAGGAGG 2818

  scaffold222|s     192694 GTCGCATGCCT-ATGCCCCCCGAAAGTGACAAAACCAAGAGGGTGTGCCT 192742
                            iviv      -  -  i     iivi  i  ii v   v i  v  ii 
  rnd-5_family-       2819 GCAAAATGCCTCAT-CCTCCCGAGGCCGATAAGGCAAAGCGAGTCTGTTT 2867

  scaffold222|s     192743 CCTGCATGCCGCCACAGATCCGGCCTCTCCTGCAACAATGGACGTTGTCC 192792
                           vv    i  --i i  ii---      v     vvv  ivv   i  i  
  rnd-5_family-       2868 GATGCACGC--TCGCAAG---GGCCTCACCTGCTCGAACCCACGCTGCCC 2912

  scaffold222|s     192793 CATGCTGCACTCTTCCCCCTCCGAATGGCCCGAGTCCACCCTTAATGGGT 192842
                                 v     iv    v  i  v     v v?        ivvi vv 
  rnd-5_family-       2913 CATGCTCCACTCCACCCCGTCTGACTGGCCGGCNTCCACCCTCTCCGCTT 2962

  scaffold222|s     192843 GGATCAAACTCAT----AAG------GGTATCC--TTCAATCCTGACGTT 192880
                                  i   i ----i  ------  ?v   --      vv     iv
  rnd-5_family-       2963 GGATCAAGCTCGTTCGGGAGACCGACGGNCTCCTGTTCAATGATGACGCG 3012

  scaffold222|s     192881 GTCCCCGGGGACATCGTCATGAAAAG 192906
                              i  vv       i       i  
  rnd-5_family-       3013 GTCTCCCCGGACATCATCATGAAGAG 3038

Matrix = 20p43g.matrix
Kimura (with divCpGMod) = 33.08
Transitions / transversions = 0.97 (309/318)
Gap_init rate = 0.03 (72 / 2242), avg. gap size = 1.22 (88 / 72)


1549 28.73 4.96 3.58 scaffold222|size409693 193273 194402 (201894) rnd-5_family-1745#Unknown 2199 3343 (4870) m_b1836s001i33 70513

  scaffold222|s     193273 GAGTTCAACAAGAAATACCTGGGCC-TCGCCGACTTCGCCACCGCCACCG 193321
                                               v    -i ?v  -  v  viv  ? ii v 
  rnd-5_family-       2199 GAGTTCAACAAGAAATACCTCGGCCACCNGCG-CTACGGTCCCNCTGCGG 2247

  scaffold222|s     193322 CCACCCTAGGGTAGACCTTTTACTCAACGCTGGTT-TCAACCT------- 193363
                             v    v  vv  v v  i   v- v    ivi -  ?vi  -------
  rnd-5_family-       2248 CCTCCCTCGGTAAGTCGTTCTACG-ACCGCTACCTCTCNCTCTCTGCCGT 2296

  scaffold222|s     193364 --GCGACGACA--TTCTCCA----CGCAGTCCCTTGGACAGTG--TCCAT 193403
                           --  i i    --?? v   ----    --  ? i--   ii --i  ? 
  rnd-5_family-       2297 CGGCAATGACACCNNCACCAACGACGCA--CCNTC--ACAACGGCCCCNT 2342

  scaffold222|s     193404 ACCCTCACGGGTACCCCTCCGCCGGACGGCCTTTGGTCGCCAGGACTCCC 193453
                           i v -    v -  v iv   v-  v  v    i  v    vvii v  v
  rnd-5_family-       2343 GCGC-CACGCG-ACGCTGCCGG-GGTCGTCCTTCGGGCGCCCCAGCACCA 2389

  scaffold222|s     193454 TCCACTCCTTCACCCAAGAGGCGTCCTTCGAGACCATCCTCTTCCCCCTG 193503
                           v      ?    v     ?v  v v         v i?iv v   i v ?
  rnd-5_family-       2390 ACCACTCNTTCAACCAAGNCGCTTGCTTCGAGACGACNTACGTCCTCGTN 2439

  scaffold222|s     193504 CTATGATTGGGGTACCTCAGTGTCACAGACACATCCAACCT-----GATG 193548
                             ?vii i   ? ? i  i?vvi?? ?    i?ii iv   ----- i  
  rnd-5_family-       2440 CTNAAGTCGGGNTNCTTCGNACCNNCNGACATNCTCGCCCTCCATCGGTG 2489

  scaffold222|s     193549 GCCACACAACTCCTCATGTCCCACCT----TGCCACAAGTTATGTGGCAT 193594
                           -    v i-  v   ---  ?  i  ----   ?v ---- ii   -  i
  rnd-5_family-       2490 -CCACCCG-CTGCTC---TCNCATCTNCTNTGCNCC----TGCGTG-CAC 2529

  scaffold222|s     193595 -TACGGATGTATGACTTCCGTATC---CTCCATCAGTATGACCCGGATTG 193640
                           -    v??vi i     i ---  ---  ??vi?    ii  ii   i  
  rnd-5_family-       2530 CTACGCNNCCACGACTTTC---TCTGGCTNNCCNAGTACAACTTGGACTG 2576

  scaffold222|s     193641 GGCATCACAAACCGCCATTCCTC----TCGCCAAGCGAC-ACGCTATGCT 193685
                              iv?i   i?----  i?   ----i ?v   iv v -    iv v  
  rnd-5_family-       2577 GGCGANGCAAGN----ATCNCTCGGNACCNGCAAAGGCCTACGCCTTTCT 2622

  scaffold222|s     193686 GGCGTGTCTGTTCCACTACGATCTTGACCCCCCCCCTCTCATGCGCTACT 193735
                           v  v  i? v?        i i  vii vi?v   ?iv v     v v i
  rnd-5_family-       2623 CGCCTGCNTCNTCCACTACAACCTGAGCGTNGCCCNCGTGATGCGGTTCC 2672

  scaffold222|s     193736 TGGGGAACAACTATACCGGCACATACCGGGACATCCCAGGAACCATTGCT 193785
                            v  ?        i ?v   i  i    vi  ?  v ? ?i i i ?   
  rnd-5_family-       2673 TCGGNAACAACTACANGGGCGCACACCGCAACNTCGCNGNGATCGTNGCT 2722

  scaffold222|s     193786 GTCTTGCGTA-----GACATAACCTAGATCCACATTTAATTCAACAGTAT 193830
                           vi i ?  i ----- i   vi  --  ?v ? --- ?  ivv v v  i
  rnd-5_family-       2723 TCCCTNCGCACCCACGGCATCGCC--GANGCNC---TNATCGCAGACTAC 2767

  scaffold222|s     193831 ACACGTGTCATGCTCACAGGCTGCCCCAACCGCTTTGTTGCCAAGACCAC 193880
                           v v? i      vi?iii  ?     v    i i iivi  vivv  v? 
  rnd-5_family-       2768 TCCNGCGTCATGACNGTGGGNTGCCCGAACCACCTCAGCGCAGCTACGNC 2817

  scaffold222|s     193881 ACGAGCAAATGCAGTATTGCACTGGCGTCGTTGGAATCATCCTTCCAT-- 193928
                           ?? v vv     iv ?i vi       ?vivv    i  i  i     --
  rnd-5_family-       2818 NNGCGACAATGCGCTNCTCTACTGGCGNAAAGGGAACCACCCCTCCATCC 2867

  scaffold222|s     193929 AGACAAAAAACTCCCACAAGTCCTCGCCACCATGAACAAGGAGGATCGGA 193978
                           ivi v  i v   vvv  i   v v  ?                 v  ? 
  rnd-5_family-       2868 GCGCCAAGACCTCGGCCAGGTCATGGCNACCATGAACAAGGAGGAGCGNA 2917

  scaffold222|s     193979 ACAACTACGTCATTCCAC-TCCCACATTGGATAGCGCAGTTC--ACCCCA 194025
                                 ?   ii    i -       i   v vvv  i    --      
  rnd-5_family-       2918 ACAACTNCGTTGTTCCGCGTCCCACACTGGCTTTGGCGGTTCGTACCCCA 2967

  scaffold222|s     194026 CATCTCTTCTTTACCCCCCAGCACATTCTGGAGAAACCCGGGAAGAAAGA 194075
                            --iv    v i     v  i     i  v     i     v     i  
  rnd-5_family-       2968 C--TGCTTCATCACCCCACAACACATCCTCGAGAAGCCCGGCAAGAAGGA 3015

  scaffold222|s     194076 CCGTCAAATTTTTGATGCATCTAGGCGGTACACGCC--AGAGTCCACCCC 194123
                              i  i  i  i ii  ?  - v  ii- ii  v --i  v  v     
  rnd-5_family-       3016 CCGCCAGATCTTCGGCGCNTC-ACGCAA-ATGCGACTGGGACTCGACCCC 3063

  scaffold222|s     194124 CATCAACATGATGACGTCTACCCCACACGGTTCATAGACCCC--CTGTGT 194171
                           vi     ?i?   i ?  i    ?v i   i  --i  v i --?  i v
  rnd-5_family-       3064 GGTCAACNCNATGGCNTCCACCCNTCGCGGCTC--GGAACTCAGNTGCGA 3111

  scaffold222|s     194172 TTTTGGCAATGTGAAAGATGCTGTCCT-GTCCCGGATATACTCGCTACGG 194220
                           ?   ? v?v?   viv i? vii    -   v  vii    vvv  ?   
  rnd-5_family-       3112 NTTTNGGNCNGTGCGCGGNGACATCCTNGTCGCGCGCATACAACCTNCGG 3161

  scaffold222|s     194221 GCCGATA--ACCCCAGCAACGACATTGTAACTCACGCCAATGACATAAAA 194268
                           -- v  v--      iiii      i  vii           i i v  i
  rnd-5_family-       3162 --CTATCNTACCCCAATGGCGACATCGTCGTTCACGCCAATGGCGTCAAG 3209

  scaffold222|s     194269 TCTGCCTTCCGGCAAATCAAATTGCACCCAGACATCATAGGTGCCTTTTC 194318
                             ivv      ?        iivv  i  ? i i viiv  i  ?  i  
  rnd-5_family-       3210 TCCTGCTTCCGNCAAATCAAGCACCATCCNGGCGTGGCTGGCGCNTTCTC 3259

  scaffold222|s     194319 CTACATCATCGCCGATATCTTGTTCCTGTCTTG--TGGACAGCCCTTTGG 194366
                           v ?    v       ivv i      --  iv --i  i v?v v  i  
  rnd-5_family-       3260 GTNCATCCTCGCCGACTACCTGTTCC--TCCAGATCGGGCTNGCGTTCGG 3307

  scaffold222|s     194367 CGCCGATTTCTGCCCTGCAAACTGGGAGGTCGTTTG 194402
                              ?  i   v    i  v          i?  ?i 
  rnd-5_family-       3308 CGCNGACTTCAGCCCCGCCAACTGGGAGGCNGTNCG 3343

Matrix = 20p43g.matrix
Kimura (with divCpGMod) = 34.65
Transitions / transversions = 1.11 (165/148)
Gap_init rate = 0.06 (63 / 1129), avg. gap size = 1.54 (97 / 63)

4594 23.18 3.81 2.26 scaffold222|size409693 193667 195714 (200582) rnd-5_family-440#Unknown 486 2564 (1674) m_b1836s001i34 70513

  scaffold222|s     193667 CCAAGCGACACGCTATGCTGGCG--TGTC-TGTTCCACTA-CGATCTTGA 193712
                              i  ii  i  i     ?  v--  i - v        - i v  ?  
  rnd-5_family-        486 CCAGGCAGCATGCCATGCTNGCCACTGCCGTCTTCCACTATCAAGCTNGA 535

  scaffold222|s     193713 CCCCCCCCCTCTCATGC-GCTACTTGGGGAACAACTATACCGGCACATAC 193761
                            v vi ? ii i ? ? - i   i ?  ?     i  i  ??????????
  rnd-5_family-        536 CGCATCNCTCCCCNTNCAGTTACCTNGGNAACAATTACACNNNNNNNNNN 585

  scaffold222|s     193762 CGGGACATCCCAGGAACCATTGCTGTCTTGCGTAGACATAACCTAGATCC 193811
                           ??????????????????????????????????????????????????
  rnd-5_family-        586 NNNNNNNNNNNNNNNNNNNNNNNNNNNNNNNNNNNNNNNNNNNNNNNNNN 635

  scaffold222|s     193812 ACATTTAATTCAACAGTATACACGTGTCATGCTCACAGGCTGCCCCAACC 193861
                           ??????????????????????????????????????????????????
  rnd-5_family-        636 NNNNNNNNNNNNNNNNNNNNNNNNNNNNNNNNNNNNNNNNNNNNNNNNNN 685

  scaffold222|s     193862 GCTTTGTTGCCAAGACCACACGAGCAAATGCAGTATTGCACTGGCGTCGT 193911
                           ??????????????????????????????????????????????????
  rnd-5_family-        686 NNNNNNNNNNNNNNNNNNNNNNNNNNNNNNNNNNNNNNNNNNNNNNNNNN 735

  scaffold222|s     193912 TGGAATCATCCTTCCATAGACAAAAAACTCCCACA--AGTCCTCGCCACC 193959
                           ????????-   ?    v ?   i  i    ?v  --  ?v vv ?    
  rnd-5_family-        736 NNNNNNNN-CCTNCCATCGNCAAGAAGCTCCNCCAGTAGNGCAAGNCACC 784

  scaffold222|s     193960 ATGAACAAGGAGGATCGGAACAACTACGTCATTCCACT-CCCACATTGGA 194008
                               ?     ?   ?? i ?  i? v   ?  ?  v  -  ii  ?   ?
  rnd-5_family-        785 ATGANCAAGGNGGANNGAANCAGNTTCGTNATNCCTCTACCTGCANTGGN 834

  scaffold222|s     194009 TAGCGCAGTTCAC--CCCACATCTCTTCTTTACCCCCCAGCACATTCTGG 194056
                               i i  i   --    v i  ?     i  ?  ?  i?    i iv 
  rnd-5_family-        835 TAGCACGGTCCACACCCCAAACCTNTTCTTCACNCCNCAANACATCCCCG 884

  scaffold222|s     194057 AGAAACCCGGGAAGAAAGACCGTCAAATTTTTGATGCATCTAGGCGGTA- 194105
                               i  v  i  i        i  i  i  i  ?  ?  iv    v  -
  rnd-5_family-        885 AGAAGCCGGGAAAAAAAGACCGCCAGATCTTCGANGCNTCCCGGCGCTAA 934

  scaffold222|s     194106 -CACGCCAGAGTCCACCCCCATCAACATGATGACGTCTAC-CCCACACGG 194153
                           -       ?i?   ? i      ii  ?     ??  i  -   vivv  
  rnd-5_family-        935 ACACGCCANGNTCCNCTCCCATCGGCANGATGANNTCCACGCCCTTTGGG 984

  scaffold222|s     194154 TTCATAGACC---CCCTGTGTTTTTGGCAATGTGAAAGAT------GCTG 194194
                           vi  -  i?v---     ????  i    viiiv    i ------i i?
  rnd-5_family-        985 GCCA-AGGNAGGACCCTGNNNNTTCGGCACCACCAAAGGTTTGAGAACCN 1033

  scaffold222|s     194195 TCCTGTCCC---GGATATACTCGCTACGGGCCGATAACCCCAGCAACGAC 194241
                             -- iv  --- v  v   v?v i?     v iivv   ??i v?    
  rnd-5_family-       1034 TC--GCACCAATGCATCTACANTCCNCGGGCGGGCTCCCCNNACCNCGAC 1081

  scaffold222|s     194242 ATTGTAACTCACGCCAATGACATAAAATCTGCCTTCCGGCAAATCAAATT 194291
                             i  v? i  i  v  i   i ?  i  ?  ?  i  v    i  ?ii 
  rnd-5_family-       1082 ATCGTCNCCCATGCGAACGACGTNAAGTCNGCNTTTCGCCAAACCANGCT 1131

  scaffold222|s     194292 GCACCCAGACATCATAGGTGCCTTTTCCTACATCATCGCCGAT----ATC 194337
                                 ?  ?   ? i  i  ?  i              v  i----ii 
  rnd-5_family-       1132 GCACCCNGANATCNTGGGCGCNTTCTCCTACATCATCGCGGACCAGCGCC 1181

  scaffold222|s     194338 TTGTTCCTGTC-TTG--TGGACAGC-C--CTTTGG-CGCCGATTTCTGCC 194380
                            i-     ?  -i  --   v  i - --   i  -   i  i   ?   
  rnd-5_family-       1182 TC-TTCCTNTCACTGCATGGCCAACGCTGCTTCGGACGCTGACTTCNGCC 1230

  scaffold222|s     194381 CTGCAAACTGGGAGGTCGTTTGTCAGGTGCTTGAGAAACTTGCTACCTCT 194430
                            v  v?i      ii v  ii ?  i  ?  i  iivv  i?  ?v i  
  rnd-5_family-       1231 CAGCCNGCTGGGAAATAGTCCGNCAAGTNCTCGAAGCTCTCNCTNGCCCT 1280

  scaffold222|s     194431 TTGTCTAACAACGACACCCTCCGCCA-GAAACATTGTCAATACCTCAACC 194479
                             -  -i  i  i     ?    v  -?  i  ii iv i      i   
  rnd-5_family-       1281 TT-TC-GACGACAACACCNTCCGACACNAAGCACCGCAAGTACCTCGACC 1328

  scaffold222|s     194480 GCCTCTGGTGGGATAGATCCCTGGGGA-AACCTTCCACAAAGGAGC---- 194524
                            vi vi       iv ?     ?  v -ii  iv? i ------- ----
  rnd-5_family-       1329 GGTTGCGGTGGGACCGNTCCCTNGGTACGGCCCANCGC-------CCTCT 1371

  scaffold222|s     194525 -TGGCTTGGGCGGTCAAGGATCCACATTTCCC-GTCCCCTCGCACCACAG 194572
                           - v  vi ?     ?vi?  i  ?v?ii    - i i  v      ----
  rnd-5_family-       1372 TTCGCGCGNGCGGTNCGNGACCCNANCCTCCCAGCCTCCGCGCACC---- 1417

  scaffold222|s     194573 TCCATGCG-----TTGGAACCAACCCCTCATCAGGTATATGTCAACGATG 194617
                             i?  v -----i v vv  i        ii?v  v  i   i    i 
  rnd-5_family-       1418 TCTNTGGGGCTCCCTCGCCCCGACCCCTCACTNCGTCTACGTCGACGACG 1467

  scaffold222|s     194618 ACATCTACGTGGA-TTGTACGACACCCATCGCATCGAACGTGCGGCTGCT 194666
                           i       i v  -  v v   i i vvi        i  i  v  v  ?
  rnd-5_family-       1468 GCATCTACATCGACTTCTTCGATATCGTCCGCATCGAGCGCGCTGCAGCN 1517

  scaffold222|s     194667 GCCAGCATCGAAGACATTTTCGTCCTGCTTGGCCCTTTGGCCCTCAACAA 194716
                                      i v?  i   i    v  i     ? iv     vi iv-
  rnd-5_family-       1518 GCCAGCATCGAGGCNATCTTCATCCTCCTCGGCCCNTCCGCCCTGGATC- 1566

  scaffold222|s     194717 GCAC-CAAGACCCCATATCTTTTGACAAGCTCAAGGAAATGGTAATTAGT 194765
                              v-  i        v  i  i  i  i   i    i    iv  i- v
  rnd-5_family-       1567 GCAGACAGGACCCCATCTCCTTCGATAAACTCGAGGAGATGGCCATC-GA 1615

  scaffold222|s     194766 CCTATCAACCGCATCTTGGGACACATTCTTGACACTTGCCGCCTCACGGT 194815
                             i            i ?  ?   ?iiv i      i    ?  ?  v  
  rnd-5_family-       1616 CCCATCAACCGCATCCTNGGNCACNCCGTCGACACTCGCCGNCTNACCGT 1665

  scaffold222|s     194816 TGATACTCCGGAAGACTTCCTCGTTGCACTCCGGCGA--CACCTCAACAC 194863
                           i  i  v  i v?  i     ? ----  i  vv   --? v  v?v v 
  rnd-5_family-       1666 CGACACACCAGCNGATTTCCTNG----ACCCCTCCGAATNAACTANCCTC 1711

  scaffold222|s     194864 TACATGGGGACCCCATTGCAAAAGCTTCACCGTCCTCAAGGCAGAGACCC 194913
                           ii v     ?  i  ii  vi?        v      i i  v       
  rnd-5_family-       1712 CGCCTGGGGNCCTCACCGCCGNAGCTTCACGGTCCTCGAAGCCGAGACCC 1761

  scaffold222|s     194914 TCGCAGGTCAATTGGGCCACATCAGCTTCACAGCACCATGGCTGAAACAC 194963
                               v  i i?i ?      i       ii v  v  i     v  ?   
  rnd-5_family-       1762 TCGCCGGCCGNCTNGGCCACGTCAGCTTTGCCGCCCCGTGGCTCAANCAC 1811

  scaffold222|s     194964 CTCATGCCACACGTGTAT-CAGTCCCTTGCGGCGGCACTCAAGCTGAACC 195012
                           ? ?     ?   i i   - vi   i v  ?v v  i  vvi ?      
  rnd-5_family-       1812 NTNATGCCNCACATATATACCATCCTTGGCNTCCGCGCTACGGNTGAACC 1861

  scaffold222|s     195013 CTAGCTCCCTTATCAC----AACAAGTGCTTCCTTCCACTATGCCTTGAA 195058
                           viiv v v  v   v ---- i v  v i    v  ----ii   i v  
  rnd-5_family-       1862 GCGCCACACTGATCTCCTCTAGCCAGAGTTTCCGTC----GCGCCCTCAA 1907

  scaffold222|s     195059 ACAAATAAAGCACGCGGCGACCCTCGCTCCC--CCGGACACCAGCCGCCT 195106
                                 v     i  -----     v v   --  i?i iviv  -    
  rnd-5_family-       1908 ACAAATCAAGCATGC-----CCCTCCCGCCCTTCCANGCGGTTGC-GCCT 1951

  scaffold222|s     195107 TTACAGCTTTTACCACGCCGATGCA-GCCCGGACCCTCCATCGG-GCAAA 195154
                           ivvi?v?  i  i  v     iv i-   ?  ----        -  ---
  rnd-5_family-       1952 CGCTNCNTTCTATCAAGCCGACTCGCGCCNGG----TCCATCGGCGC--- 1994

  scaffold222|s     195155 AATGCTTCACCACGTG---------AACTGTACCCTACGGGCGGAACTGA 195195
                           --i v i      ii ---------   i i  ?  v  v  i     v?
  rnd-5_family-       1995 --CGATCCACCACACGGCATTAATCAACCGCACNCTCCGTGCAGAACTCN 2042

  scaffold222|s     195196 GCCTCATCCGGGCCACACTCTCCGACCCCACCCTACCAACCCCGACACCG 195245
                           ?      i  v v i i    v      v  vv v  v  ii  vvv  ?
  rnd-5_family-       2043 NCCTCATTCGTGGCGCGCTCTGCGACCCGACGGTCCCCACTTCGTGCCCN 2092

  scaffold222|s     195246 ATCAGTCACTTAGTGGAGCCCGGACCCTGCTCGGGACAGCC-TTCAGCGA 195294
                             i  i   i vi v  --   vv   ivi?? v iiv   -  ?  i  
  rnd-5_family-       2093 ATTAGCCACCTCATCGA--CCGTTCCCCCTNNGCGGTCGCCATTNAGTGA 2140

  scaffold222|s     195295 TTCCAGCCTGCTCACTGCCGGCGGTTA---CTCGCCAGTTCTAGGGTTCT 195341
                            ?    i   ? vi i     i  i i---    i   vi  vv      
  rnd-5_family-       2141 TNCCAGTCTGNTAGCCGCCGGTGGCTGANTCTCGTCAGACCTCCGGTTCT 2190

  scaffold222|s     195342 GGTGGTACCTCGAATGGCCCGACTCTGTTTGTGCCCGTACGCTTAGACAT 195391
                                i?     ?i     i?v   ?  iv v ?      i  ? i   i
  rnd-5_family-       2191 GGTGGCNCCTCGNGTGGCCTNCCTCNGTCAGGGNCCGTACACTNAAACAC 2240

  scaffold222|s     195392 ATTAAAAATAATGAGGATGGTTTGCTTATAGACATTAATGTCCTAGAATA 195441
                           i          ii?v      vvi  i  v     ?     ii v  i  
  rnd-5_family-       2241 GTTAAAAATAACANTGATGGTAAACTCATCGACATNAATGTTTTTGAGTA 2290

  scaffold222|s     195442 CGCTGCCATCACTA-TCACTTACCTAGCCT-GCTACCACGCTATTACAAG 195489
                              i     - ?  -   v   ii i  v -          i  i  vi 
  rnd-5_family-       2291 CGCCGCCAT-ANTAGTCAATTATTTGGCGTNGCTACCACGCCATCACTGG 2339

  scaffold222|s     195490 ATC-TCCGCCAGATGGTGGTGACGACCCATACCCGGTTGTCCTTATCCAA 195538
                           v  -i  v  i vivvi    v      ii i     ?     iv   iv
  rnd-5_family-       2340 TTCGCCCTCCGGCCCTCGGTGCCGACCCGCATCCGGTNGTCCTCCTCCGC 2389

  scaffold222|s     195539 GACAGACAACTCCTCCAGCAAAGCCTGGGCTCTGAAAGGCGATCGGGTCT 195588
                           ?v -        v      i    i    ?i v?     v vi  v    
  rnd-5_family-       2390 NCC-GACAACTCGTCCAGCGAAGCTTGGGNCCGNAAAGGGGCCCGCGTCT 2438

  scaffold222|s     195589 CCCTTGCCGGCCGCGCCCTCGGGCGCCTTCAAGCCTCTCTCCTTCTACGT 195638
                             i i  v  v  v        v     ?  i   v ?   v v  i  v
  rnd-5_family-       2439 CCTTCGCGGGGCGAGCCCTCGGCCGCCTNCAGGCCGCNCTCATGCTGCGG 2488

  scaffold222|s     195639 AATCCAGTGGGGGCACATTTCTCACACATCTCAACTTGGGAGAATGTCGT 195688
                             i  v  ?   iiv iiv?   v   i  i v  ? v            
  rnd-5_family-       2489 AACCCCGTNGGGATCCGCANCTCCCACGTCCCCACNTCGGAGAATGTCGT 2538

  scaffold222|s     195689 CGCGGACCTTTTGCCACGCATCCCTT 195714
                                  vi   ?i v  iv i  i 
  rnd-5_family-       2539 CGCGGACACTTTNTCCCGTTTTCCCT 2564

Matrix = 20p43g.matrix
Kimura (with divCpGMod) = 28.90
Transitions / transversions = 1.44 (274/190)
Gap_init rate = 0.04 (86 / 2047), avg. gap size = 1.45 (125 / 86)

932 32.02 3.92 4.63 scaffold222|size409693 195270 196009 (200287) rnd-1_family-570#Unknown 40 774 (179) m_b1836s001i35 70513

  scaffold222|s     195270 CCCTGCTCGGGACAGCCTTCAGCGATTCCAGCCTGCTCACTGCCGGCGGT 195319
                               --       v  viv      i         ii i    v     v
  rnd-1_family-         40 CCCT--TCGGGACCGCACGCAGCGACTCCAGCCTGTCCGCTGCAGGCGGG 87

  scaffold222|s     195320 TACTCGCCAGTTCTAGG----GTTCTGGTGGTACCTCGAATGGCCCGACT 195365
                               -   ---i v   ----                          v v
  rnd-1_family-         88 TACT-GCC---CCGAGGCCAAGTTCTGGTGGTACCTCGAATGGCCCGCCG 133

  scaffold222|s     195366 CTGTTTGTGCC-CGTACGCTTAGACATATTAAAAATAATGAGGA--TGGT 195412
                           vv  ii i   -  i  v  i iii i  i v  v viv  vi --ii i
  rnd-1_family-        134 AAGTCCGCGCCGCGCACCCTCAAGTACATCACAACTCGGGACAACCCAGC 183

  scaffold222|s     195413 TTGCTTATAGACATTAATGTCCTAGAATACGCTGCCATCACT-ATCAC-- 195459
                           i--  v  vii   i  iviv  v  i  i  - v  iv   -     --
  rnd-1_family-        184 C--CTGATCAGCATCAACTCGCTCGAGTATGC-GGCACAACTCATCACAA 230

  scaffold222|s     195460 TTACCTAGCCTGCTAC-CACGCTATTACAAGATCTCCGCCAGATGGTGGT 195508
                            v -- i vi   i  -ii i i iiv i   iviv     ----v v v
  rnd-1_family-        231 TGA--TGGGTTGCCACTTGCACCACCTCGAGACACGCGCCA----CTCGA 274

  scaffold222|s     195509 GACGACCCATACCCGGTTGTCCTTATC----CAAGACAGACAACTCCTCC 195554
                            i      vi    -----  ii  i ---- i  vvv      v iv  
  rnd-1_family-        275 GGCGACCCCCACCC-----TCTCTACCGCCTCGAGTGCGACAACACTGCC 319

  scaffold222|s     195555 AGCAAAGCCTGGGCTC-TGAAAGGCGATCGGGTCTCCCTTG---CCGGCC 195600
                           i vi  v v -     -i       ---i vii    vvi ---      
  rnd-1_family-        320 GGGGAATCGT-GGCTCACGAAAGGC---TGCACCTCCAGCGCCACCGGCC 365

  scaffold222|s     195601 GCGCCCTCGGGCGCCTTCAAGCCTCTCTCCTTCTACGTAATCCA-GTGGG 195649
                              vv    vv  v     i   v i  v  i  -  -- i v - i vv
  rnd-1_family-        366 GCGGGCTCGCCCGGCTTCAGGCCGCCCTGCTCCT-CG--ACCAAGGCGCC 412

  scaffold222|s     195650 GGC-ACATTTCTCACACATCTCAACTTGGGA--GAATGTCGTCGCGGACC 195696
                              -  vvi -  ivi i v  i  vivii --i      i i  v   v
  rnd-1_family-        413 GGCTACCGCT-TCGGGCGTGTCGACACCAAAACAAATGTCATTGCCGACG 461

  scaffold222|s     195697 TTTTGCCACGCATCCCTTTGGAACTATCCCTCA-TTACGGAGTTCCCTCT 195745
                           viv vi    i  v  v vv   vii  i    - i  -  ?        
  rnd-1_family-        462 GCATCTCACGTATACCGTGCGAAACGTCTCTCACTCAC-GANTTCCCTCT 510

  scaffold222|s     195746 CAT--TCGC-CAGACCCAAAAGGGACTCAATGGTTGTCAACGATTCCTCC 195792
                            v --    -   i   vv ivvvi  ---   i    ii  v       
  rnd-1_family-        511 CCTTCTCGCACAGGCCCCCAGCTTGCT---TGGCTGTCGGCGCTTCCTCC 557

  scaffold222|s     195793 CAAGTGCAGAGCAAATCTCATGCATTATGGACGCTCTATTACGGGGCATC 195842
                            v i   v  v vv     v vv   i      ii     i   iv i? 
  rnd-1_family-        558 CCAATGCCGACCTCATCTCCTCGATTGTGGACGTCCTATTGCGGACCGNC 607

  scaffold222|s     195843 TGCACCAATCCCATCG-TGCTAAACAAGCGATTACTGACTGCTCCAGGAA 195891
                              vivi    iv  i-   -  i     ii       ii v   v    
  rnd-1_family-        608 TGCTTGGATCCTCTCACTGC-AAGCAAGCAGTTACTGATCGATCCCGGAA 656

  scaffold222|s     195892 AAACCACTTCCTCGCCTGGTGCTCTTGCATAGGTCTTCCCGACCCTTGCT 195941
                           i vi         v        ivivi i    ii v        i   -
  rnd-1_family-        657 GATTCACTTCCTCTCCTGGTGCCACGACGTAGGCTTACCCGACCCCTGC- 705

  scaffold222|s     195942 GCCCCTTGGC-ACCTCTCCAAGCACGCAACTTCATCCTTGCGTGTTACGC 195990
                           i ?  vvi  -   i  i  i vv     i vvi v  i  v  i     
  rnd-1_family-        706 ACNCCGGAGCTACCCCTTCAGGGCCGCAATTGGGTACTCGCTTGCTACGC 755

  scaffold222|s     195991 CGTCTCCCTTATATGCGGC 196009
                                 v  i  vi     
  rnd-1_family-        756 CGTCTCGCTCATCCGCGGC 774

Matrix = 20p43g.matrix
Kimura (with divCpGMod) = 37.14
Transitions / transversions = 1.15 (121/105)
Gap_init rate = 0.07 (51 / 739), avg. gap size = 1.24 (63 / 51)


366 28.23 0.81 0.00 scaffold222|size409693 196142 196265 (200031) rnd-5_family-1031#Unknown 5934 6058 (4) m_b1836s001i36 70514

  scaffold222|s     196142 CTCATGACCGACCCCGTTCGGAAATATGAGAAAGTCCCAAACCGCTGTGA 196191
                                      ivvv  i  v         v v ?          i ii 
  rnd-5_family-       5934 CTCATGACCGATGGGGTCCGCAAATATGAGCACGNCCCAAACCGCCGCAA 5983

  scaffold222|s     196192 AATGATTCATGACCCCATGATCACAGAGATCATTACCCGGACCCGCAAGG 196241
                           i     v ii           vv v vv     i vv  vi i  vvv  
  rnd-5_family-       5984 GATGATACGCGACCCCATGATGTCCGTCATCATCAGGCGTGCTCGGTCGG 6033

  scaffold222|s     196242 CC-CCAAGGATAGCCTCACTGCCGC 196265
                            i- ivv   i     i        
  rnd-5_family-       6034 CTGCTCCGGACAGCCTTACTGCCGC 6058

Matrix = 20p43g.matrix
Kimura (with divCpGMod) = 32.35
Transitions / transversions = 0.75 (15/20)
Gap_init rate = 0.01 (1 / 123), avg. gap size = 1.00 (1 / 1)


1629 23.31 2.53 6.84 scaffold222|size409693 196271 196864 (199432) rnd-5_family-440#Unknown 3118 3687 (551) m_b1836s001i37 70515

  scaffold222|s     196271 GTGACTGGATCTTCCTGGGTCAGTACAACGGCTTTCGCAAGAGCGAATGG 196320
                            i ?            ?  i iv?   ?     ?i     v     i  ?
  rnd-5_family-       3118 GCGNCTGGATCTTCCTNGGCCGTNACANCGGCTNCCGCAATAGCGAGTGN 3167

  scaffold222|s     196321 TGCAACGACCACCCTACAAAGTACGCCCGTATC--GAGGACCCCCTATGG 196368
                                i       vi  v v    ?  v v   --       ?ii     
  rnd-5_family-       3168 TGCAATGACCACCACACCACGTACNCCAGGATCTTGAGGACCNTTTATGG 3217

  scaffold222|s     196369 ACCGGTCCCGATGCTGTCTCCTTCATCCTGGAGGACATCTCCTTTTTCAC 196418
                           v       v  i   i   v   ii  viv      v    i    v  v
  rnd-5_family-       3218 TCCGGTCCGGACGCTATCTACTTTGTCGCCGAGGACTTCTCTTTTTACAA 3267

  scaffold222|s     196419 CCCGCCCGGCGTCAAACTCTCCAACATACC-AGCACTGACTCTTGACCAG 196467
                           ii vi     i  vii     vi  i    - i -  vv    i  i i 
  rnd-5_family-       3268 TTCCTCCGGCATCCGGCTCTCAGACGTACCCAAC-CTCTCTCTCGATCGG 3316

  scaffold222|s     196468 GTCGGCTACAGCACAATCCTACACCGT-CGTCAGAAGAAGAACGACAACT 196516
                           vvv  i  v  i v i v  v - v  - i   i     v  i       
  rnd-5_family-       3317 TAGGGTTAGAGTAAAGTACTCC-CGGTGCATCAAAAGAACAATGACAACT 3365

  scaffold222|s     196517 TCCAAACCATCACGTACGGGAAGTGCACTTCCAATCTGA-------CCCT 196559
                                v       v  i     i             iv -------i   
  rnd-5_family-       3366 TCCAATCCATCACCTATGGGAAATGCACTTCCAATCCCATACCCCGTCCT 3415

  scaffold222|s     196560 CTGCCCTGTCGCCGCCATGCTACGCATTGCCCAACGTGCCCATCACCTCC 196609
                           v  i      vvv        v          -   -   i   i --  
  rnd-5_family-       3416 ATGTCCTGTCTGGGCCATGCTTCGCATTGCCC-ACG-GCCTATCGC--CC 3461

  scaffold222|s     196610 ATCTCCTGGCACTGACGCCAGTAGCAGTTTACTTCGAC---GAAACTCGT 196656
                            i    i   v  vv -  i  ?  v  i         --- ii  --- 
  rnd-5_family-       3462 ACCTCCCGGCTCTCTC-CCGGTNGCTGTCTACTTCGACTCAGGGAC---T 3507

  scaffold222|s     196657 TCGTCCCGACGCCAGATTACCGGGCGGGAGGTCACTACCTAC-CTCGGGG 196705
                             i  i iv  ?  i  i  v  iv v -v   ?  v   vi-?   ---
  rnd-5_family-       3508 TCATCTCATCGNCAAATCACAGGAAGTG-TGTCNCTTCCTTTGNTCG--- 3553

  scaffold222|s     196706 ATGTTGCCCAACAGGTATACAAACTACCTTCTGACAATCCACAATTAAAA 196755
                           --        i  v  i        v  i  vi   i   v  v  i   
  rnd-5_family-       3554 --GTTGCCCAGCATGTGTACAAACTCCCCTCAAACAGTCCTCATTTGAAA 3601

  scaffold222|s     196756 CTATGGAGCCCGCATTCTATCCGGGTCACCGCCACCAACCTCCTGCATAG 196805
                             i      ? v  i  i  i-------   i  -- i   ---------
  rnd-5_family-       3602 CTGTGGAGCNCTCACTCCATT-------CCGTCA--AGCCT--------- 3633

  scaffold222|s     196806 GGCACGCTACTCGGACTCCTTCATCAAGAACCGCCTCCGCTGGAAAAGCA 196855
                           ----- i v          v     i    i     i        i   i
  rnd-5_family-       3634 -----GTTTCTCGGACTCCGTCATCGAGAATCGCCTTCGCTGGAAGAGCG 3678

  scaffold222|s     196856 ATTCATTCC 196864
                            i  v    
  rnd-5_family-       3679 ACTCCTTCC 3687

Matrix = 20p43g.matrix
Kimura (with divCpGMod) = 26.00
Transitions / transversions = 1.26 (72/57)
Gap_init rate = 0.08 (45 / 593), avg. gap size = 1.20 (54 / 45)


3122 4.80 0.27 0.00 scaffold222|size409693 196861 197235 (199061) genome_6_9260#DNA 23 398 (24) m_b1836s001i38 70516

  scaffold222|s     196861 TTCCGAGTGACCGACTTTAAATTTGTTAGTCATTTTATCTCTCCCTAGAG 196910
                             v    ii   i                                     
  genome_6_9260         23 TTGCGAGCAACCAACTTTAAATTTGTTAGTCATTTTATCTCTCCCTAGAG 72

  scaffold222|s     196911 AATATCACCGGTCCGGCGAAGTGAACTAACAAATATAAAAAACGGTCGAC 196960
                                                                             
  genome_6_9260         73 AATATCACCGGTCCGGCGAAGTGAACTAACAAATATAAAAAACGGTCGAC 122

  scaffold222|s     196961 TAACAAATTTCATCAAATTTTTTAGCAACTTAACAAATTTGAAGGTTGCT 197010
                                     v         v                     v       
  genome_6_9260        123 TAACAAATTTGATCAAATTTGTTAGCAACTTAACAAATTTGATGGTTGCT 172

  scaffold222|s     197011 CGCAAGTCATAGAGAGTACTGAATTCCTATCGTACAGCATTTTCTTCCAA 197060
                                   i                                       i 
  genome_6_9260        173 CGCAAGTCGTAGAGAGTACTGAATTCCTATCGTACAGCATTTTCTTCCGA 222

  scaffold222|s     197061 TTCTGGTGGTTAATTTAGGAGGGTAAGGCTTTTGTGGTCTGTCCATCGCC 197110
                                              v                              
  genome_6_9260        223 TTCTGGTGGTTAATTTAGGCGGGTAAGGCTTTTGTGGTCTGTCCATCGCC 272

  scaffold222|s     197111 ATAAGAGTTGGTCACTGACAAATTTGGTCTGTAAACATGGACACACGAGA 197160
                            i           i                                    
  genome_6_9260        273 ACAAGAGTTGGTCGCTGACAAATTTGGTCTGTAAACATGGACACACGAGA 322

  scaffold222|s     197161 AAAG-AATTTTTTAGTTCGATATTTGTTTGTGACTTCTACTCGGACAACT 197209
                               -     v                 i             v       
  genome_6_9260        323 AAAGAAATTTGTTAGTTCGATATTTGTTCGTGACTTCTACTCCGACAACT 372

  scaffold222|s     197210 AACAAATTTGGAAGTTGGTTACACGC 197235
                                     i         i v   
  genome_6_9260        373 AACAAATTTGAAAGTTGGTTGCTCGC 398

Matrix = 20p43g.matrix
Kimura (with divCpGMod) = 3.94
Transitions / transversions = 1.25 (10/8)
Gap_init rate = 0.00 (1 / 374), avg. gap size = 1.00 (1 / 1)


2264 1.61 0.00 0.00 scaffold222|size409693 197228 197475 (198821) C genome_7_18274#LTR/Gypsy (253) 503 256 m_b1836s001i39 70517

  scaffold222|s     197228 TTACACGCTCTCTTCCTTTTTTCAGAAGAAAGGATGAGAGCGCGTAAAAC 197277
                                                                             
C genome_7_1827        503 TTACACGCTCTCTTCCTTTTTTCAGAAGAAAGGATGAGAGCGCGTAAAAC 454

  scaffold222|s     197278 GGCCTGCAAGCCGCCTTAATGCCTTTTCTAATGAAACAGCCATTCTGAAG 197327
                                      v          i                           
C genome_7_1827        453 GGCCTGCAAGCGGCCTTAATGCTTTTTCTAATGAAACAGCCATTCTGAAG 404

  scaffold222|s     197328 AGAGCGTGTAAAATGTCGTGAATGGCGCGTGATTTAAATTATTTTCTAGT 197377
                                                                             
C genome_7_1827        403 AGAGCGTGTAAAATGTCGTGAATGGCGCGTGATTTAAATTATTTTCTAGT 354

  scaffold222|s     197378 AACGATCACGATCTGGGATCTAGTATGGTACCCACACTTGACTCGCATGA 197427
                                                          i              i   
C genome_7_1827        353 AACGATCACGATCTGGGATCTAGTATGGTACTCACACTTGACTCGCGTGA 304

  scaffold222|s     197428 CAAAAAGCTTATTTCGGCCATAAGAGCCAATTAGACGTAATTTCCCTG 197475
                                                                           
C genome_7_1827        303 CAAAAAGCTTATTTCGGCCATAAGAGCCAATTAGACGTAATTTCCCTG 256

Matrix = 20p43g.matrix
Kimura (with divCpGMod) = 1.26
Transitions / transversions = 3.00 (3/1)
Gap_init rate = 0.00 (0 / 247), avg. gap size = 0.0 (0 / 0)


1273 12.69 8.49 6.91 scaffold222|size409693 197482 197752 (198544) genome_6_9737#DNA 452 726 (0) m_b1836s001i40 70518

  scaffold222|s     197482 GGTGCGTTGGATGATGGCCGC--GATCCACAAGAATCGCGATGTGAGCGA 197529
                                      i    --  v--       ------- i    ---    
  genome_6_9737        452 GGTGCGTTGGACGATG--CGAAAGATCCAC-------GTGATG---GCGA 489

  scaffold222|s     197530 TGATGTGGAATGGGCCAGATGGCCGCTATTAACTCTATTTACTTATGTCA 197579
                              v   -    v vv    ----- i v ii -    i           
  genome_6_9737        490 TGAAGTG-AATGCGAAAGAT-----CCAATGGC-CTATCTACTTATGTCA 532

  scaffold222|s     197580 GAGAAG---------------------GGGTACTCCTAACTCTCTACTTC 197608
                             iv  ---------------------            vv         
  genome_6_9737        533 GAACAGCCTGTCAGAATTTTTGCGTTCGGGTACTCCTAAGGCTCTACTTC 582

  scaffold222|s     197609 AACTAAAAAATCGCCCCGAATCTTCACTCGATCGTGTTTTTCTGGCAGGT 197658
                              i  i    vv    i    v    iv     i     vv    vi  
  genome_6_9737        583 AACCAAGAAATGTCCCCAAATCGTCACCAGATCGCGTTTTGATGGCCAGT 632

  scaffold222|s     197659 GCCACAACGGGGCTGTCGGCGTCCCAGTTCCAGCACGGGGCGAAACGTTG 197708
                                                                        v  i 
  genome_6_9737        633 GCCACAACGGGGCTGTCGGCGTCCCAGTTCCAGCACGGGGCGAAAAGTCG 682

  scaffold222|s     197709 GTCCCAGTTCCAGCACGGGGCTGGTAGCTTTTTGGGGCCCAACA 197752
                                                i                      
  genome_6_9737        683 GTCCCAGTTCCAGCACGGGGCCGGTAGCTTTTTGGGGCCCAACA 726

Matrix = 20p43g.matrix
Kimura (with divCpGMod) = 12.22
Transitions / transversions = 0.88 (15/17)
Gap_init rate = 0.08 (21 / 270), avg. gap size = 2.00 (42 / 21)


878 15.04 6.51 1.69 scaffold222|size409693 197752 197920 (198376) C rnd-1_family-11#Unknown (169) 1479 1303 m_b1836s001i41 70519

  scaffold222|s     197752 ATATACATATCATTTCCTAAGAAATAATGAATATGACTCATCTCTGAAAA 197801
                                        v   v      v  i    ?    vii      i  -
C rnd-1_family-       1479 ATATACATATCATATCCGAAGAAAAAACGAATNTGACATGTCTCTGGAA- 1431

  scaffold222|s     197802 AACAGTCTTACCTGAGGGATGGGGCATCTTGTATTGCCAAT--------- 197842
                           -- i              i v  v i ?i  iv v  vi  ---------
C rnd-1_family-       1430 --CGGTCTTACCTGAGGGGTCGGTCGTNCTGCCTGGCAGATTTAACTTGA 1383

  scaffold222|s     197843 --AAGAGATCTGCAATCCGCCGTTATATACATAACGACGTCACAAATATA 197890
                           --          v?i                                   
C rnd-1_family-       1382 AAAAGAGATCTGANGTCCGCCGTTATATACATAACGACGTCACAAATATA 1333

  scaffold222|s     197891 CCATGTGGTGTGGGATGAACACTTTCGCCA 197920
                                 v            v v?  ? i  
C rnd-1_family-       1332 CCATGTTGTGTGGGATGAAAAGNTTNGTCA 1303

Matrix = 20p43g.matrix
Kimura (with divCpGMod) = 15.33
Transitions / transversions = 0.92 (12/13)
Gap_init rate = 0.02 (4 / 168), avg. gap size = 3.50 (14 / 4)


1229 4.14 0.00 0.00 scaffold222|size409693 197920 198064 (198232) rnd-1_family-162#Unknown 211 355 (0) m_b1836s001i42 70520

  scaffold222|s     197920 ACAGTCTTACCTGAGGGGGGTCTTTCTGCCTGGCAGATTTAACTATGAAA 197969
                             i                   v                           
  rnd-1_family-        211 ACGGTCTTACCTGAGGGGGGTCGTTCTGCCTGGCAGATTTAACTATGAAA 260

  scaffold222|s     197970 ATGAGATCTGATGTCCGCCGTTATAAACATAACGACGTCACAAATATACC 198019
                            v                       v                        
  rnd-1_family-        261 AAGAGATCTGATGTCCGCCGTTATATACATAACGACGTCACAAATATACC 310

  scaffold222|s     198020 ATGTTGTGTGGGACCAAAAGTTTGGCCAAAGTTATATACACAACA 198064
                                        i               v               
  rnd-1_family-        311 ATGTTGTGTGGGATCAAAAGTTTGGCCAATGTTATATACACAACA 355

Matrix = 20p43g.matrix
Kimura (with divCpGMod) = 3.60
Transitions / transversions = 0.50 (2/4)
Gap_init rate = 0.00 (0 / 144), avg. gap size = 0.0 (0 / 0)

3822 12.18 4.95 5.91 scaffold222|size409693 197937 198704 (197592) rnd-1_family-38#Unknown 1 761 (97) m_b1836s001i43 70520

  scaffold222|s     197937 GGGTCTTTCTGCCTGGCAGATTTAACTATGAAAATGAGATCTGATGTCCG 197986
                                v      v v ii  vvv   ivv   ---  v       viv  
  rnd-1_family-          1 GGGTCATTCTGCATCGTGGAAAAAACCTAGAA---GACATCTGATCCGCG 47

  scaffold222|s     197987 CCGTTATAAACATAACGACGTCACAAATATACCATGTTGTGTGGGACCAA 198036
                            v     iv                  i      i -    i    i   
  rnd-1_family-         48 CGGTTATGTACATAACGACGTCACAAACATACCACG-TGTGCGGGATCAA 96

  scaffold222|s     198037 AAGTTTGGCCAAAGTTATATACACAACATCAACGTCAAAAAACAATCCT- 198085
                              vv -i    v          i v    i i -           ii -
  rnd-1_family-         97 AAGAAT-ACCAATGTTATATACATATCATCGATG-CAAAAAACAATTTTA 144

  scaffold222|s     198086 --TTTTTCCAACTAGTCTTACCTGTTGTTTCGCAAGGTTACATACATAAC 198133
                           --    i                  i   i          i         
  rnd-1_family-        145 CATTTTCCCAACTAGTCTTACCTGTCGTTCCGCAAGGTTATATACATAAC 194

  scaffold222|s     198134 CAAGGTGTAAAACACACCAGATTTCAGCATTCTGTTAGAACCTTCAGTTA 198183
                               v         i          ?    i         v      i? 
  rnd-1_family-        195 CAAGTTGTAAAACATACCAGATTTCNGCATCCTGTTAGAAACTTCAGCNA 244

  scaffold222|s     198184 TTGAAGCACAATGTCATCATCAGTTGTATACATAACAAATACGCCATACT 198233
                                                                             
  rnd-1_family-        245 TTGAAGCACAATGTCATCATCAGTTGTATACATAACAAATACGCCATACT 294

  scaffold222|s     198234 TCAAAACATCAAAATGAAGTCTGACTTTCAGTTCCTGCGCAATCCAAAAA 198283
                                     i ?          i                          
  rnd-1_family-        295 TCAAAACATCGANATGAAGTCTGGCTTTCAGTTCCTGCGCAATCCAAAAA 344

  scaffold222|s     198284 TATCGACACCATGATGCAGCATTATCTCCACAATCATCGACCTGCCCAAT 198333
                           i                             v              v    
  rnd-1_family-        345 CATCGACACCATGATGCAGCATTATCTCCAAAATCATCGACCTGCGCAAT 394

  scaffold222|s     198334 CCAAAAAGATCGAACATAGCAAGACCATGCTGCAGCGCTATCTTC-AAAA 198382
                                  v    -  --------      ?       i?      -    
  rnd-1_family-        395 CCAAAAATATCG-AC--------ACCATGNTGCAGCGTNATCTTCAAAAA 435

  scaffold222|s     198383 ACATCGAGAAATCGATCCTGAGGACATAAAGAAGCA-TGACTCTCAGGTC 198431
                                        i      -------------  i- i   ------  
  rnd-1_family-        436 ACATCGAGAAATCAATCCTG-------------GCGCTAACT------TC 466

  scaffold222|s     198432 CTGTGCAATCCAAAAACATCAAAACCACGATGCTGCATTATCTCCAAAAA 198481
                              i            i   i v    i v   v  i      i      
  rnd-1_family-        467 CTGCGCAATCCAAAAATATCGACACCATGCTGCAGCGTTATCTTCAAAAA 516

  scaffold222|s     198482 CATCGAGAAATCAATCCTGGGGCAT-AAGTCCTGCGCAAATACAAAAATA 198530
                                       i    --      -  ?        -   v        
  rnd-1_family-        517 CATCGAGAAATCGATCC--GGGCATAAANTCCTGCGC-AATCCAAAAATA 563

  scaffold222|s     198531 TCAACACCATGATGCG-------------AAGCAT--------------- 198552
                             i            ?-------------  i   ---------------
  rnd-1_family-        564 TCGACACCATGATGCNGCGTTATCTCCAAAAACATCGAGAAATCAATCCT 613

  scaffold222|s     198553 -GGCTCTCAGGTCCTGTGCAATCCAAAAATATCAACACCACGATGCTGCA 198601
                           -  viv v  vi    i                i      i     v  i
  rnd-1_family-        614 GGGGCATAAGTCCCTGCGCAATCCAAAAATATCGACACCATGATGCAGCG 663

  scaffold222|s     198602 TTATCTCCAAAAACATCGAGAAAATCAATCCTGGGGCATAAG-TCCTGCG 198650
                           i    ii     --      - i       v v i  -    -   i   
  rnd-1_family-        664 CTATCCTCAAAA--ATCGAG-AGATCAATCATCGAGC-TAAGTTCCCGCG 709

  scaffold222|s     198651 CAAATACAAAAATATCGACACCATGATGTCCCATTGCTCATC--CAAAAA 198698
                            -   v                    -- i?  vi   -   --      
  rnd-1_family-        710 C-AATCCAAAAATATCGACACCATGA--TTNCAGCGCT-ATCTTCAAAAA 755

  scaffold222|s     198699 TATCGA 198704
                           i     
  rnd-1_family-        756 CATCGA 761

Matrix = 20p43g.matrix
Kimura (with divCpGMod) = 10.96
Transitions / transversions = 1.51 (53/35)
Gap_init rate = 0.07 (55 / 767), avg. gap size = 1.51 (83 / 55)


5487 10.45 14.22 3.50 scaffold222|size409693 198232 199293 (197003) C rnd-1_family-0#Unknown (407) 2101 930 m_b1836s001i44 70521

  scaffold222|s     198232 CTTCAA-AACATC---AAAATGAAGTCTGACTTTCAGTTCCTGCGCAA-T 198276
                             i   -      ---     v  vi   iviv i   -         - 
C rnd-1_family-       2101 CTCCAAGAACATCGAGAAAATCAATCCTGGGCATTAGT-CCTGCGCAAAT 2053

  scaffold222|s     198277 CCAAAAATATCGACACCATGATGCAGCATTATCTCCA------------- 198313
                           ?                          i     ii  -------------
C rnd-1_family-       2052 NCAAAAATATCGACACCATGATGCAGCGTTATCCTCAAAAAATCGATAGA 2003

  scaffold222|s     198314 -CAATCATCGA---------CCTGCCCAATCCAAAAAGATCGAACATAGC 198353
                           -         i---------  iv v      v    v i   ------ 
C rnd-1_family-       2002 TCAATCATCGGGCGTAAGTTCCCTCGCAATCCCAAAATACCGA------C 1959

  scaffold222|s     198354 AAGACCATG-CTGCAGCGCTATCTTCAAAAACATCGAGAAATCGATCCTG 198402
                            ---     -i v      ii                ? i   i  v   
C rnd-1_family-       1958 A---CCATGATTTCAGCGCCGTCTTCAAAAACATCGANAGATCAATACTG 1912

  scaffold222|s     198403 AGGA-CATAA--------------AGAAGCAT-GAC------------TC 198424
                           i  i- i   -------------- i  ii  -   ------------ v
C rnd-1_family-       1911 GGGGGCGTAAGTTCCTGCCATTCCAAAAATATCGACACCATAATGCAGTG 1862

  scaffold222|s     198425 TCAGGTCC--TGTGCAATCCAAAAACATCAAAACCACGATGCTGCATTAT 198472
                            i      --  i    i       i   i v    i     v   --  
C rnd-1_family-       1861 TTAGGTCCCCTGCGCAACCCAAAAATATCGACACCATGATGCGGCA--AT 1814

  scaffold222|s     198473 C--------------TCCAAAAACATCGAGAAATCAATCCTGGGGCA--- 198505
                            --------------   v          v --- v    v vv   ---
C rnd-1_family-       1813 CCAAAACTGGAGCCATCCCAAAACATCGACA---CCATCCAGTCGCACAT 1767

  scaffold222|s     198506 -----TAAGTC------------CTGCGCAAATACAAAAATATCAACACC 198538
                           -----? v   ------------        - v      i   i     
C rnd-1_family-       1766 CCAAANATGTCGAAAGCATTTGACTGCGCAA-TCCAAAAACATCGACACC 1718

  scaffold222|s     198539 ATGATGCGAAGCATGGCTCTCAGGT-CCTGTGCAATCCAAAAATATCAAC 198587
                              -- vi    viviiii   v  -  i i                i  
C rnd-1_family-       1717 ATG--GAAAAGCTCTATCTTCATGTTCCCGCGCAATCCAAAAATATCGAC 1670

  scaffold222|s     198588 ACCACGATGCTGCATTATCTCCAAAAACATCGAGA--------------- 198622
                               v   i v  i i    i              ---------------
C rnd-1_family-       1669 ACCAAGATACAGCGTCATCTTCAAAAACATCGAGACATCTTCCTGTCGCA 1620

  scaffold222|s     198623 AAATCAA------TCCTGGGGCATAAGTCCT----GCGCAAATACAAAAA 198662
                           i  i   ------  ---- i  i  v ii ----      - v      
C rnd-1_family-       1619 GAACCAAAAAATATC----GACACAATTTTTCACGGCGCAA-TCCAAAAA 1575

  scaffold222|s     198663 TATCGACACCATGATG------------------------------TCCC 198682
                                i         i------------------------------    
C rnd-1_family-       1574 TATCGGCACCATGATACAGCAATCTCTTTAGAACATCGAGAAATCATCCC 1525

  scaffold222|s     198683 ATTGCTCATCCAAAAATATCGACACCATATTGGCTGGTGTGTCTCATTAA 198732
                             i                               i               
C rnd-1_family-       1524 ATCGCTCATCCAAAAATATCGACACCATATTGGCCGGTGTGTCTCATTAA 1475

  scaffold222|s     198733 ACATCGAGTGATCAGTTGGTACTCACCTGGCGCATGCCAAAACGAACCAT 198782
                                    i                               -        
C rnd-1_family-       1474 ACATCGAGTAATCAGTTGGTACTCACCTGGCGCATGCCAAA-CGAACCAT 1426

  scaffold222|s     198783 GTTAAAAACATAACCCCGTTACAAACATACCACTCTCCCTGTTCCATCAT 198832
                                 v                                i          
C rnd-1_family-       1425 GTTAAATACATAACCCCGTTACAAACATACCACTCTCCCCGTTCCATCAT 1376

  scaffold222|s     198833 TTTTCCAATGCTCAAAACCTTTTCCATGGCAACCCCTTCAGTCAAAGTAG 198882
                                              i -----------------            
C rnd-1_family-       1375 TTTTCCAATGCTCAAAACCCT-----------------CAGTCAAAGTAG 1343

  scaffold222|s     198883 CGCATTAGTTCATGTTATATACATAATTAATGAACAAAAATCCCAACATT 198932
                                                          v                  
C rnd-1_family-       1342 CGCATTAGTTCATGTTATATACATAATTAATTAACAAAAATCCCAACATT 1293

  scaffold222|s     198933 CTCACCTTTGCTGAAATAGGTTTTTACATATGATCAATGTTAGGAAATGC 198982
                                                                             
C rnd-1_family-       1292 CTCACCTTTGCTGAAATAGGTTTTTACATATGATCAATGTTAGGAAATGC 1243

  scaffold222|s     198983 CAAAGTGTCAAAACTGCTTTTTATATTCATGACAATTTCGTGTACTTACC 199032
                                                         i        i       i  
C rnd-1_family-       1242 CAAAGTGTCAAAACTGCTTTTTATATTCATAACAATTTCATGTACTTGCC 1193

  scaffold222|s     199033 TTTTTTAGATGATAGAATGTCATGTCGTTTTCATCTTCTTGCCTTCCTCT 199082
                                                                             
C rnd-1_family-       1192 TTTTTTAGATGATAGAATGTCATGTCGTTTTCATCTTCTTGCCTTCCTCT 1143

  scaffold222|s     199083 GGAGAGGTAGCACCCATAAATTTACACACAAAATGATGTTATATACATAA 199132
                                                                             
C rnd-1_family-       1142 GGAGAGGTAGCACCCATAAATTTACACACAAAATGATGTTATATACATAA 1093

  scaffold222|s     199133 AACTTGACATACATAATAGACTTAACTGTGCAGCAAGTTATGTACATAAC 199182
                                                   vv i                      
C rnd-1_family-       1092 AACTTGACATACATAATAGACTTACGTATGCAGCAAGTTATGTACATAAC 1043

  scaffold222|s     199183 AAATAGATATATCGATTTTGCTCAAACAAAGGAGTATTGCAGTTGTGTTA 199232
                               v   i          v v             i              
C rnd-1_family-       1042 AAATCGATGTATCGATTTTTCGCAAACAAAGGAGTGTTGCAGTTGTGTTA 993

  scaffold222|s     199233 ATAAAATAATGCGCGCGATGTACATAAACAGTTGATATATACATAAC--C 199280
                                          i?             i        i i v   --v
C rnd-1_family-        992 ATAAAATAATGCGCGTNATGTACATAAACAATTGATATACATAAAACAGA 943

  scaffold222|s     199281 CATAATTGTGCAG 199293
                            i  vi       
C rnd-1_family-        942 CGTACCTGTGCAG 930

Matrix = 20p43g.matrix
Kimura (with divCpGMod) = 9.95
Transitions / transversions = 1.74 (68/39)
Gap_init rate = 0.06 (63 / 1061), avg. gap size = 3.05 (192 / 63)


453 19.55 8.07 10.55 scaffold222|size409693 199107 199329 (196967) rnd-4_family-913#Unknown 434 651 (636) m_b1836s001i45 70522

  scaffold222|s     199107 CACACAAAATGATGTTATATACATAAAACTTGACATACATAATAGACTTA 199156
                               -        i       i    v vvi vv        i i  v  
  rnd-4_family-        434 CACA-AAAATGATATTATATATATAACAAGCGCAATACATAACAAACGTA 482

  scaffold222|s     199157 ACTGTGCAG-CAAGTTATGTACATAACAAATAGATATATCGATTTTGCTC 199205
                           v  i    ?-ii           ?     --------          iv 
  rnd-4_family-        483 CCTATGCANATGAGTTATGTACANAACAA--------ATCGATTTTGTGC 524

  scaffold222|s     199206 AAACAAAGGAGTA------TTGCAGTTGTGTTAATAAAATAATGCGCGCG 199249
                               i      i ------   v?  v        --  i  iii  i  
  rnd-4_family-        525 AAACGAAGGAGCACAAACNTTGANGTAGTGTTAAT--AACAACATGCACG 572

  scaffold222|s     199250 ATGTACAT----AAACAG------TTGATAT-ATACATAACCCATAATTG 199288
                             -ii   ----      ------i    v - i  i   ---  -    
  rnd-4_family-        573 AT-CGCATGAAAAAACAGCTTCCCCTGATCTGACACGTAA---AT-ATTG 617

  scaffold222|s     199289 TGCAGATATCCTGTCGAAATTCGCGCGCGGGAATAAAGATT 199329
                              ----  ?? vi  --     iv -  v    vi     
  rnd-4_family-        618 TGC----ATNNTTCCG--ATTCGTTC-CGTGAATCGAGATT 651

Matrix = 20p43g.matrix
Kimura (with divCpGMod) = 20.32
Transitions / transversions = 1.60 (24/15)
Gap_init rate = 0.13 (28 / 222), avg. gap size = 1.46 (41 / 28)


423 8.62 0.00 0.00 scaffold222|size409693 199287 199344 (196952) C rnd-5_family-372#Unknown (0) 2789 2732 m_b1836s001i46 70523

  scaffold222|s     199287 TGTGCAGATATCCTGTCGAAATTCGCGCGCGGGAATAAAGATTACGTCAG 199336
                             i            v i  ?           v   ??i           
C rnd-5_family-       2789 TGCGCAGATATCCTGGCAAANTTCGCGCGCGGTAATNNGGATTACGTCAG 2740

  scaffold222|s     199337 GATACCAT 199344
                                   
C rnd-5_family-       2739 GATACCAT 2732

Matrix = 20p43g.matrix
Kimura (with divCpGMod) = 7.87
Transitions / transversions = 1.50 (3/2)
Gap_init rate = 0.00 (0 / 57), avg. gap size = 0.0 (0 / 0)


602 18.52 9.09 4.92 scaffold222|size409693 199345 199520 (196776) genome_12_20707#DNA 172 354 (454) m_b1836s001i47 70524

  scaffold222|s     199345 ACGTTTTTCTGC--CTTATGCGTGCATGAGTTCGCAATACAAAATCGACG 199392
                              v      iv--  i               v          v  i   
  genome_12_207        172 ACGATTTTCTAGAGCTCATGCGTGCATGAGTTAGCAATACAAATTCAACG 221

  scaffold222|s     199393 TAAATT-TCTTCA-----GTCCACGAACTCATCTACGCGTGAGTTCGTAA 199436
                                 -  v   -----  i iv            v i       v   
  genome_12_207        222 TAAATTATCGTCACTTGAGTTCGGGAACTCATCTACTCATGAGTTCCTAA 271

  scaffold222|s     199437 TTTCGTCA-----GGTATCCTGATGTGTCTTACAAACATCATCAAATACA 199481
                                   -----      i   i  v  v ivv   v ii  ---  v 
  genome_12_207        272 TTTCGTCAGGTATGGTATCTTGACGTCTCGTGATAACCTTGTC---TAGA 318

  scaffold222|s     199482 GGTTCCAACGTTGAATA---TAATGGTCATGAATGACCTCAA 199520
                            ---  i ---    i ---v         i       i i 
  genome_12_207        319 G---CCGA---TGAACAAGGAAATGGTCATAAATGACCCCGA 354

Matrix = 20p43g.matrix
Kimura (with divCpGMod) = 18.56
Transitions / transversions = 1.07 (16/15)
Gap_init rate = 0.08 (14 / 175), avg. gap size = 1.79 (25 / 14)


12 24.13 2.56 0.00 scaffold222|size409693 199932 199970 (196326) (TGC)n#Simple_repeat 1 40 (0) m_b1836s252i2 70525

  scaffold222|s     199932 TGCTGTTGCTGCTGCTGTTGATAATCCTCCT-CCGCTGCT 199970
                                i           i  v iv v  v  - i      
  (TGC)n#Simple          1 TGCTGCTGCTGCTGCTGCTGCTGCTGCTGCTGCTGCTGCT 40

Matrix = Unknown
Transitions / transversions = 1.00 (4/4)
Gap_init rate = 0.03 (1 / 38), avg. gap size = 1.00 (1 / 1)


11 24.50 2.22 2.22 scaffold222|size409693 199993 200037 (196259) (CATCAA)n#Simple_repeat 1 45 (0) m_b1836s252i3 70526

  scaffold222|s     199993 CAGCAACAGCAAACTCAACATCAGCCTGCACCA-CAACAACAGCAT 200037
                             v     v   vv         i v -  v  -     v  i   
  (CATCAA)n#Sim          1 CATCAACATCAACATCAACATCAACAT-CAACATCAACATCAACAT 45

Matrix = Unknown
Transitions / transversions = 0.29 (2/7)
Gap_init rate = 0.05 (2 / 44), avg. gap size = 1.00 (2 / 2)


735 7.50 13.33 0.00 scaffold222|size409693 200491 200610 (195686) C rnd-5_family-1370#Unknown (0) 1340 1205 m_b1836s001i48 70527

  scaffold222|s     200491 GTGATGATA-TGACAAACCGTACT-TTCACAATTCGCCTTCGTCCATCAT 200538
                                  i -      ???     -                    i    
C rnd-5_family-       1340 GTGATGACAATGACAANNNGTACTATTCACAATTCGCCTTCGTCCGTCAT 1291

  scaffold222|s     200539 C------ATATGATGGTGTCACCTCCTCTCTGGCCAACCTC-------TT 200575
                            ------   i             ?                -------  
C rnd-5_family-       1290 CTACTGCATACGATGGTGTCACCTNCTCTCTGGCCAACCTCATTTTTGTT 1241

  scaffold222|s     200576 CACAGAGTGCAATGTTGACAGGGAT-ATCAATCCTT 200610
                            i i      i i    ?       -    ii    
C rnd-5_family-       1240 CGCGGAGTGCGACGTTGNCAGGGATCATCAGCCCTT 1205

Matrix = 20p43g.matrix
Kimura (with divCpGMod) = 3.23
Transitions / transversions = 1.00 (9/0)
Gap_init rate = 0.04 (5 / 119), avg. gap size = 3.20 (16 / 5)

926 27.48 0.33 0.33 scaffold222|size409693 200517 200819 (195477) C rnd-1_family-945#Unknown (529) 390 88 m_b1836s001i49 70527

  scaffold222|s     200517 ACAATTCGCCTTCGTCCATCATCATATGATGGTGTCACCTCCTCTCTGGC 200566
                                i  i  vv  v ?vv     v vv? ?  iivv   iv i  v  
C rnd-1_family-        390 ACAATCCGTCTGGGTGCNGGATCATTTTCNGNTGCTTGCTCTGCCCTTGC 341

  scaffold222|s     200567 CAACCTCTTCACAGAGTGCAATGTTGACAGGGATATCAATCCTTCAACAA 200616
                            vviv i   i v      iii     ? i   iiiv v    v vv i 
C rnd-1_family-        340 CTTTATTTTCGCTGAGTGCGGCGTTGANAAGGACGCGACTCCTGCCTCGA 291

  scaffold222|s     200617 AAGAAATGTGGAGGGTTATTGCAATATATAAGAAGGGAAGTCGAAGGAAG 200666
                            i? vv      i ?vv     vv ?  i v        v        vv
C rnd-1_family-        290 AGNATTTGTGGAAGNAAATTGCTCTNTACATGAAGGGAACTCGAAGGACT 241

  scaffold222|s     200667 GGAGCACGAGAGCGGCAGGAGCTTGGTCTTCGGACATCCGAAGGAAGAGA 200716
                             i   v          i vv        i  v  ?vii       i   
C rnd-1_family-        240 GGGGCAAGAGAGCGGCAAGCTCTTGGTCTCCGCACNATTGAAGGAAAAGA 191

  scaffold222|s     200717 TCCATTGCCATTTGCGGCATATGTACACCTTGCTGAGATTCTTAACCGCA 200766
                              vv    ?     v  v     vv ?     v?vv      ivi  v 
C rnd-1_family-        190 TCCCATGCCNTTTGCTGCTTATGTCAANCTTGCGNCTATTCTTGCTCGAA 141

  scaffold222|s     200767 G-CAGCAATCCTGAGCATGTTGCAGCTCATCTGTTTTTACTCATTGACTG 200815
                            -   -i                v      i     i ii vv       
C rnd-1_family-        140 GTCAG-GATCCTGAGCATGTTGCTGCTCATTTGTTTCTGTTGCTTGACTG 92

  scaffold222|s     200816 GAAT 200819
                               
C rnd-1_family-         91 GAAT 88

Matrix = 20p43g.matrix
Kimura (with divCpGMod) = 32.91
Transitions / transversions = 0.66 (33/50)
Gap_init rate = 0.01 (2 / 302), avg. gap size = 1.00 (2 / 2)


259 29.47 1.05 0.00 scaffold222|size409693 201053 201147 (195149) rnd-5_family-390#Unknown 4589 4684 (13032) m_b1836s001i50 70528

  scaffold222|s     201053 TTTGAAGGCTCAAATCAATATGAGCACTACA-ACAATATCCTTCGCACCA 201101
                                i  v  v      i  i    i    - i  iv vv  v  v   
  rnd-5_family-       4589 TTTGAGGGGTCCAATCAACATAAGCATTACACATAACTTGGTTGGCTCCA 4638

  scaffold222|s     201102 TCGTGAACTCTCCTGAGCATCGGCAAGCCTTCATTGATCGTGGGCT 201147
                            iv vv v v   v  i  vviv i              i v    
  rnd-5_family-       4639 TTCTTCAATATCCAGAACAGAACCGAGCCTTCATTGATCATTGGCT 4684

Matrix = 20p43g.matrix
Kimura (with divCpGMod) = 35.92
Transitions / transversions = 0.65 (11/17)
Gap_init rate = 0.01 (1 / 94), avg. gap size = 1.00 (1 / 1)


5442 16.77 3.26 2.73 scaffold222|size409693 201352 202516 (193780) C rnd-5_family-1370#Unknown (135) 1205 35 m_b1836s001i51 70529

  scaffold222|s     201352 TAAGGGATTTGCAGAGAGCCTTCCCTACTTTGATTTTTCACTCTTTGATC 201401
                                 v     i           v              iv-        
C rnd-5_family-       1205 TAAGGGCTTTGCGGAGAGCCTTCCATACTTTGATTTTTCGG-CTTTGATC 1157

  scaffold222|s     201402 CAATAGTCAAAGAGCAAATGACGAAGGAAGTTGATGATTGGATCAAGGCT 201451
                            i     v  i             i    ?      i      i      
C rnd-5_family-       1156 CGATAGTGAAGGAGCAAATGACGAGGGAANTTGATGGTTGGATTAAGGCT 1107

  scaffold222|s     201452 CGCATGCCTGGTGGGGCAGCACTGAATGAATGTGTTTTGCTCTGTTTAAG 201501
                             ? i               i i       i      ?   i        
C rnd-5_family-       1106 CGNACGCCTGGTGGGGCAGCGCCGAATGAACGTGTTTNGCTTTGTTTAAG 1057

  scaffold222|s     201502 GCATGTCTTTCATCTCTTGTATTTCACAGAGATTGGCTAAATTCCAGCAT 201551
                            i   i   v ?  ?                          ?      i 
C rnd-5_family-       1056 GTATGCCTTGCNTCNCTTGTATTTCACAGAGATTGGCTAAANTCCAGCGT 1007

  scaffold222|s     201552 TCACTCTGAGAATG-CACTGCGTACTTCACCATTCTGGTCAGAGACGATT 201600
                               i v?      -       ii                    i     
C rnd-5_family-       1006 TCACCCGNAGAATGACACTGCGCGCTTCACCATTCTGGTCAGAGGCGATT 957

  scaffold222|s     201601 CCTCATTCTGAGCATGTAACAACTTGCTACCCCTGGAATAAGACAAATGA 201650
                                                 -      i  v                 
C rnd-5_family-        956 CCTCATTCTGAGCATGTAACAA-TTGCTATCCGTGGAATAAGACAAATGA 908

  scaffold222|s     201651 CACACCTGAGTTCACGGGGCTTCCAGTTGATGTGATGTATATGGCAAAGG 201700
                                          -        i  i     v        -    i  
C rnd-5_family-        907 CACACCTGAGTTCAC-GGGCTTCCGGTCGATGTTATGTATAT-GCAAGGG 860

  scaffold222|s     201701 TCGAGAAGATGCAGATAGA-GCTGGAGGCATTCAAAGTAGCTTTGTTGCA 201749
                                   ?  ?       -  v    iv i  viv v??  vi v   i
C rnd-5_family-        859 TCGAGAAGNTGNAGATAGAGGCGGGAGAGACTCCGTGGNNCTACGATGCG 810

  scaffold222|s     201750 AGACAATTCACGTGTAGTAGAAGAGATAACCAATAATGTTGAAATGTCAC 201799
                            i  ? v? i   vv   ? i ?  v??   -    --    i v?   i
C rnd-5_family-        809 AAACNAANCGCGTCGAGTNGGANAGTNNACC-ATAA--TTGAGAANTCAT 763

  scaffold222|s     201800 TGAATAGGCGCTCTATTGGAGGAGAGAGATATGGTATATCTGTGGAGTTG 201849
                             i  ?v?     v     v  v  vi i     ?v      ?    i--
C rnd-5_family-        762 TGGATNTNCGCTCAATTGGTGGTGATGGGTATGGNTTATCTGNGGAGC-- 715

  scaffold222|s     201850 AACCAGAAATTGGACACCCTTATTGAG--AAAC--TGTCTGTTCCTGTTG 201895
                             iv v  i  -    vvvi  i   i--  i --v vi  vv     vv
C rnd-5_family-        714 AATAACAAGTT-GACAGAGCTACTGAAGCAAGCAGAGGTTGAGCCTGTGT 666

  scaffold222|s     201896 CACAAAC-----CGAGACTGAACAAATGGATGTCGATGGAATG---GATG 201937
                                i ----- i     ii  --     iv vi   iii  ---  - 
C rnd-5_family-        665 CACAAGCGACATCAAGACTAGAC--ATGGACTTGAATGAGGTGATAGA-G 619

  scaffold222|s     201938 ATGCTTTCTTTTGTGGTGGGCT-------TGAAGAGGATGACGATATTAT 201980
                           iv v i v v v v i   ii -------         v  i   i vv 
C rnd-5_family-        618 GGGATCTGTGTGGAGATGGATTCAGATGGTGAAGAGGAAGATGATGTGCT 569

  scaffold222|s     201981 CATAACTGTT---GATG-AGGAAA-GAGCTATTCAAGAAATG---GTTCG 202022
                           vi i vv   ---   i- vv   -   --  i---      ---  vvi
C rnd-5_family-        568 AGTGAGAGTTCAAGATACATCAAACGAG--ATC---GAAATGCAAGTGAA 524

  scaffold222|s     202023 TGATGCTACAATTAAGACAAAAACACAGCAACAATTACAAAACAGGAGAA 202072
                           v  v  v     ? i  vi  i      v i  ii -------- ii   
C rnd-5_family-        523 GGAGGCAACAATNAGGAAGAAGACACAGGAGCAGCT--------GAGGAA 482

  scaffold222|s     202073 GTCATGGACTGTT--GGTGGGTTTCCATCATGGAGTGCTCAATCCCCTTC 202120
                            ---i       i--   v  v v         v vi        v    
C rnd-5_family-        481 G---CGGACTGTCAAGGTTGGGTACCATCATGGTGAACTCAATCCACTTC 435

  scaffold222|s     202121 CTTCCATGTGGAGATATCCAAAACGAATGAACCTAATACAGATGATCACT 202170
                               ?vii   v i  i    v ?i       ? i  -   v        
C rnd-5_family-        434 CTTCNTCATGGCGGTACCCAACANAAATGAACNTGAT-CAGCTGATCACT 386

  scaffold222|s     202171 TTGTATCAAATGGGGAGCCCAGCAGAAAGTGTGCCACCCCTGAAATATAT 202220
                           i v  i vi     i     v     ii i                   i
C rnd-5_family-        385 CTCTACCTGATGGGAAGCCCTGCAGAGGGCGTGCCACCCCTGAAATATAC 336

  scaffold222|s     202221 TTCAACGAAACAAGTTT------CTCATTTTGACAAAGATGG-TGCATCT 202263
                                   ii    v  ------                ?  -i i -  
C rnd-5_family-        335 TTCAACGAGGCAAGGTTTAGTGACTCATTTTGACAAAGANGGACGTA-CT 287

  scaffold222|s     202264 CTTTCTCGCATGAGGAGAGTTATGAAAATTGTCCGGCATTTTGCTGAGTT 202313
                                ?                     i v   vi          i    
C rnd-5_family-        286 CTTTCNCGCATGAGGAGAGTTATGAAAGTGGTCAAGCATTTTGCTAAGTT 237

  scaffold222|s     202314 GAGGAAGGTCTGGGAGCCAAGAAATGCAGCAAACTACTGGAATGGGGAAA 202363
                                 ?  i         ? ?     ?        i             
C rnd-5_family-        236 GAGGAANGTTTGGGAGCCANGNAATGCNGCAAACTATTGGAATGGGGAAA 187

  scaffold222|s     202364 CTGTTACTCAGCTGTGGGATGGTATTTTTGAGGATATTATGCCATATTTA 202413
                                    i               ? vv  v   ?   -   vi     
C rnd-5_family-        186 CTGTTACTCGGCTGTGGGATGGTATNTGGGATGATNTTA-GCCTCATTTA 138

  scaffold222|s     202414 TTGACAGAAACTAAGATGGGCAATGACAAGCCCATCTCTTATCACAAGAG 202463
                                ?  i ?i             i  i                    ?
C rnd-5_family-        137 TTGACNGAGANCAAGATGGGCAATGGCAGGCCCATCTCTTATCACAAGAN 88

  scaffold222|s     202464 CAAAAGTGCTTCCTTGGCATGGAGAACTTGCCACGACAAATTGCGCAGCA 202513
                                     v            ? ?       i         ?iv    
C rnd-5_family-         87 CAAAAGTGCTACCTTGGCATGGANANCTTGCCATGACAAATTGNAAAGCA 38

  scaffold222|s     202514 AAG 202516
                            i 
C rnd-5_family-         37 AGG 35

Matrix = 20p43g.matrix
Kimura (with divCpGMod) = 17.75
Transitions / transversions = 1.32 (108/82)
Gap_init rate = 0.04 (46 / 1164), avg. gap size = 1.52 (70 / 46)


589 15.96 0.00 0.00 scaffold222|size409693 203525 203618 (192678) C rnd-5_family-372#Unknown (2695) 94 1 m_b1836s001i52 70530

  scaffold222|s     203525 ATGACTTCGGCAATATTGTGACATTTCTAATAGTCATCATGAGGGCATAT 203574
                              ?   i         ii   v  vi iv       i i          
C rnd-5_family-         94 ATGNCTTTGGCAATATTACGACCTTGTTGCTAGTCATTACGAGGGCATAT 45

  scaffold222|s     203575 AGAAGATGTACGCCCGATGACCTGACGCAATTCTTGGCAAATAA 203618
                            v ii v                   i                 
C rnd-5_family-         44 ATAGAAAGTACGCCCGATGACCTGACACAATTCTTGGCAAATAA 1

Matrix = 20p43g.matrix
Kimura (with divCpGMod) = 15.92
Transitions / transversions = 2.00 (10/5)
Gap_init rate = 0.00 (0 / 93), avg. gap size = 0.0 (0 / 0)


2679 4.59 6.53 0.81 scaffold222|size409693 203629 203980 (192316) rnd-1_family-97#Unknown 26 397 (381) m_b1836s001i53 70531

  scaffold222|s     203629 AGACGTACCTGTGCAGCGAGTTATGTACATAACAAATCGATTTTGCACAA 203678
                                                                         i   
  rnd-1_family-         26 AGACGTACCTGTGCAGCGAGTTATGTACATAACAAATCGATTTTGCGCAA 75

  scaffold222|s     203679 ACAAAGGAGCGCGACAGTGCAGTTGTGTTAATAAAATTTCGCACGATTGC 203728
                                          iv                              i  
  rnd-1_family-         76 ACAAAGGAGCGCGACGTTGCAGTTGTGTTAATAAAATTTCGCACGATCGC 125

  scaffold222|s     203729 GTAAAAAACAACTTCCCCTGATCCGACACGTCCATATTGTGCTTCGTTCC 203778
                                    i        -    i        ?         v       
  rnd-1_family-        126 GTAAAAAACGACTTCCCC-GATCTGACACGTCNATATTGTGCGTCGTTCC 174

  scaffold222|s     203779 GATTC--------------------TCATCTTC-T--GCGTCGTTCCAAT 203805
                                --------------------        - --          i  
  rnd-1_family-        175 GATTCGTTCCGTGAGGCCGCCAGGCTCATCTTCATCAGCGTCGTTCCGAT 224

  scaffold222|s     203806 TCGTTCCGTGAGGCCGCCAGGCTCATCTTCTGCAACCACTGCTCAGCCGT 203855
                                   -          v        i    i           i    
  rnd-1_family-        225 TCGTTCCG-GAGGCCGCCATGCTCATCTCCTGCGACCACTGCTCAACCGT 273

  scaffold222|s     203856 AAAAACATTCATGCAGCATGGGAAAAAACAGTCACAGCAAGCACATTTCA 203905
                                         ?   i                               
  rnd-1_family-        274 AAAAACATTCATGCNGCACGGGAAAAAACAGTCACAGCAAGCACATTTCA 323

  scaffold222|s     203906 CGCGTCTACTCTACCAAAAAGTCGTCCCTTCAAGATGCGATCATGGTGAT 203955
                             -i                                            i 
  rnd-1_family-        324 CG-ATCTACTCTACCAAAAAGTCGTCCCTTCAAGATGCGATCATGGTGGT 372

  scaffold222|s     203956 ATTGCATCACCACAATCCGATCATG 203980
                                    i           ?   
  rnd-1_family-        373 ATTGCATCATCACAATCCGATNATG 397

Matrix = 20p43g.matrix
Kimura (with divCpGMod) = 2.87
Transitions / transversions = 4.33 (13/3)
Gap_init rate = 0.02 (6 / 351), avg. gap size = 4.33 (26 / 6)


1758 9.02 0.00 0.00 scaffold222|size409693 203981 204224 (192072) C rnd-1_family-0#Unknown (2263) 245 2 m_b1836s001i54 70532

  scaffold222|s     203981 TGGTTGTTATGCAGCATACAAGAAAGGTGTGATTAAATGATATTCAGACA 204030
                                    i      vi       v                 v      
C rnd-1_family-        245 TGGTTGTTACGCAGCAGGCAAGAAATGTGTGATTAAATGATATACAGACA 196

  scaffold222|s     204031 TATATAAAAAATATATTAACAAATTTGGTGAATTCATTCAAAAATTTGTG 204080
                            vv          v ivi         v       i              
C rnd-1_family-        195 TTAATAAAAAATAAACGGACAAATTTGTTGAATTCGTTCAAAAATTTGTG 146

  scaffold222|s     204081 TTCACTATTGCCCTCTCCTATCGGCCAGGATTTACATAACCCATTAGTTT 204130
                                  i i          vi iv                      i  
C rnd-1_family-        145 TTCACTACTACCCTCTCCTAGTGAACAGGATTTACATAACCCATTAGCTT 96

  scaffold222|s     204131 ATATTCAGACATGAATAAAAATGTATGTTATTGCCATTGTAGTATACGTT 204180
                                        ?                     v         i    
C rnd-1_family-         95 ATATTCAGACATGNATAAAAATGTATGTTATTGCCCTTGTAGTATGCGTT 46

  scaffold222|s     204181 TCAAACCAGTTGCTTTCTGATATTTATTGCCACTAACTTCGATT 204224
                                                                       
C rnd-1_family-         45 TCAAACCAGTTGCTTTCTGATATTTATTGCCACTAACTTCGATT 2

Matrix = 20p43g.matrix
Kimura (with divCpGMod) = 8.40
Transitions / transversions = 1.00 (11/11)
Gap_init rate = 0.00 (0 / 243), avg. gap size = 0.0 (0 / 0)


436 22.22 7.80 7.42 scaffold222|size409693 204020 204301 (191995) scaffold5|size2025720_(dbseq-nr_679)_[1273151,1286701]#LTR/Gypsy 7218 7500 (6051) m_b1836s001i55 70533

  scaffold222|s     204020 ATATTCAGACAT--ATATAAAA-AAT-ATATTAACAAATTTGGTGAATTC 204065
                                   v   --        -   -    v  i --    vi  -   
  scaffold5|siz       7218 ATATTCAGCCATTAATATAAAAGAATGATATGAATA--TTTGTCGA-TTC 7264

  scaffold222|s     204066 ATTCAAAAATT-TGTGTTCACTATTGCCC--TCTCCTATCGG----CCAG 204108
                              i       - iv   iv   vvi i --iv v  i v i----   i
  scaffold5|siz       7265 ATTTAAAAATTGTAAGTTTCCTAAAACTCGACATACTGTAGATATACCAA 7314

  scaffold222|s     204109 ----GATTTACATAACCCATTAGTT--TATATTCAGACATGAATAAAAAT 204152
                           ----i     i       i  --  -- i   v i     v    v   -
  scaffold5|siz       7315 TTTCAATTTATATAACCCGTT--TTAATGTATACGGACATTAATACAAA- 7361

  scaffold222|s     204153 GTATGTTATTGCCATTGTAGTAT-----ACGTTTCAAACCAGTTGCTTTC 204197
                           --  ii iv   -   v  iv i----- i    v   i --- v    v
  scaffold5|siz       7362 --ATACTGGTGC-ATTTTAAGACTCGAAATGTTTAAAATC---TTCTTTG 7405

  scaffold222|s     204198 TGATATTTATTGCCACTAACTTCGATTAAATATATTATATAAGCCATTTG 204247
                             ----  v --   --   v iv  v             vi   i   v
  scaffold5|siz       7406 TG----TTCT--CCA--AACGTTCATAAAATATATTATATTGGCCGTTTT 7447

  scaffold222|s     204248 TCTTGTGACCATTTTGGGGAAAGTGACCAAAACTGACCATAAATATAAAA 204297
                            i v          - vv           v  ii                
  scaffold5|siz       7448 TTTGGTGACCATTT-GCCGAAAGTGACCATAATCGACCATAAATATAAAA 7496

  scaffold222|s     204298 TACC 204301
                               
  scaffold5|siz       7497 TACC 7500

Matrix = 20p43g.matrix
Kimura (with divCpGMod) = 24.03
Transitions / transversions = 1.00 (29/29)
Gap_init rate = 0.11 (30 / 281), avg. gap size = 1.43 (43 / 30)


15 11.66 0.00 3.45 scaffold222|size409693 204784 204813 (191483) (TCC)n#Simple_repeat 1 29 (0) m_b1836s252i4 70534

  scaffold222|s     204784 TCCTCTGTCCTCCTCCGCCTCCACCTCCTC 204813
                                -v         v     v       
  (TCC)n#Simple          1 TCCTC-CTCCTCCTCCTCCTCCTCCTCCTC 29

Matrix = Unknown
Transitions / transversions = 0.00 (0/3)
Gap_init rate = 0.03 (1 / 29), avg. gap size = 1.00 (1 / 1)


644 21.14 7.43 0.00 scaffold222|size409693 205563 205737 (190559) rnd-1_family-56#Unknown 80 267 (87) m_b1836s001i56 70535

  scaffold222|s     205563 GGTCGTAACTTAGGACTCTGGAGGTAGTAACATGGTCGTCACTGACGACT 205612
                                     v v    i   ?v  v                        
  rnd-1_family-         80 GGTCGTAACTGACGACTTTGGNTGTCGTAACATGGTCGTCACTGACGACT 129

  scaffold222|s     205613 TTGGCTGTCGTAACATGGGTCTAACTGATGACTTTGGTTGACGTAACAGG 205662
                               ?             viv v v   i      ? ?v vv      v 
  rnd-1_family-        130 TTGGNTGTCGTAACATGGTCGTCAGTGACGACTTTNGNGGTAGTAACATG 179

  scaffold222|s     205663 GTCTTAACTGACGAC-TTTGGTTGTCGTAACAG------GGTTGTAACTG 205705
                              v     v     -   v vi v vi i i ------   i    v v
  rnd-1_family-        180 GTCGTAACTTACGACATTTTGACGACTCAGCGGTCGTTCGGTCGTAAGTC 229

  scaffold222|s     205706 ACTATTTTGGTT------GTCGTAACAGGGTCGTCAGT 205737
                           iii i   v   ------     v   iv     v   
  rnd-1_family-        230 GTCACTTTCGTTGTCCGAGTCGTCACAACGTCGTAAGT 267

Matrix = 20p43g.matrix
Kimura (with divCpGMod) = 21.26
Transitions / transversions = 0.54 (13/24)
Gap_init rate = 0.02 (3 / 174), avg. gap size = 4.33 (13 / 3)

2254 12.57 0.00 1.14 scaffold222|size409693 205585 205938 (190358) rnd-1_family-56#Unknown 3 352 (2) m_b1836s001i57 70535

  scaffold222|s     205585 GGTAGTAACATGGTCGTCACTGACGACTTTGGCTGTCGTAACATGGGTCT 205634
                                    i       ?                            viv 
  rnd-1_family-          3 GGTAGTAACGTGGTCGTNACTGACGACTTTGGCTGTCGTAACATGGTCGT 52

  scaffold222|s     205635 AACTGATGACTTTGGTTGACGTAACAGGGTCTTAACTGACGACTTTGGTT 205684
                           v     i        ?  v       v    v                ? 
  rnd-1_family-         53 CACTGACGACTTTGGNTGTCGTAACATGGTCGTAACTGACGACTTTGGNT 102

  scaffold222|s     205685 GTCGTAACAGGGTTGTAACTGACTATTTTGGTTGTCGTAACAGGGTCGTC 205734
                                    v   i  v      v i     ?          v       
  rnd-1_family-        103 GTCGTAACATGGTCGTCACTGACGACTTTGGNTGTCGTAACATGGTCGTC 152

  scaffold222|s     205735 AGTCACGACTTTGGTTGACGTAACACGGTCGTAAGTTACAACCAAGTAAA 205784
                              v        ? ?v vv      i        v    i  vvvv i v
  rnd-1_family-        153 AGTGACGACTTTNGNGGTAGTAACATGGTCGTAACTTACGACATTTTGAC 202

  scaffold222|s     205785 GACTCAGCGCTTGTTAAGTGGTTGTAAGTCGTCACTTTCGGTGTCCGAGT 205834
                                    v i   ---i   i                 v         
  rnd-1_family-        203 GACTCAGCGGTCGTT---CGGTCGTAAGTCGTCACTTTCGTTGTCCGAGT 249

  scaffold222|s     205835 CGTCACAATGGCATACGTTTCAGTCACGCAAGTCGCTAAAGTCGTCACTT 205884
                                   i v i  v         i                        
  rnd-1_family-        250 CGTCACAACGTCGTAAGTTTCAGTCGCGCAAGTCGCTAAAGTCGTCACTT 299

  scaffold222|s     205885 CGCCAAAATTTTATCGCCAAAATGTTCAGTATTTTTGCAAGTTGCCTGTC 205934
                               i  v                 i vi -       i           
  rnd-1_family-        300 CGCCGAACTTTTATCGCCAAAATGTCCTAT-TTTTTGCGAGTTGCCTGTC 348

  scaffold222|s     205935 TTGC 205938
                               
  rnd-1_family-        349 TTGC 352

Matrix = 20p43g.matrix
Kimura (with divCpGMod) = 10.05
Transitions / transversions = 0.69 (18/26)
Gap_init rate = 0.01 (4 / 353), avg. gap size = 1.00 (4 / 4)


351 24.70 10.82 7.11 scaffold222|size409693 206090 206320 (189976) C genome_2_19216#DNA (7) 407 169 m_b1836s001i58 70536

  scaffold222|s     206090 AATTGGTTTACAAGCCCCCTCAGATTGTAAGATCT-TCTCATTCAATTTT 206138
                              i      i i vv iv   v   ii    v i-i i   i   i --
C genome_2_1921        407 AATCGGTTTATAGGAACTATCACATTACAAGAACCACCCCATCCAACT-- 360

  scaffold222|s     206139 TGACATAGGTGTTTTCCCTCAGTTAAACG--------ATGTT-TGTAATC 206179
                           -   ---- i     iiv   v  vv   --------     - v  i v
C genome_2_1921        359 -GAC----GCGTTTTTTGTCATTTTCACGCCCTACACATGTTCTTTAGTG 315

  scaffold222|s     206180 T--AAAAC-CTAAAAAT---CAATCCTACGTC-TCATCAACAAGACACAC 206222
                            --   i -   ii   ---i ii   - i  -  v      --- i v 
C genome_2_1921        314 TTCAAAGCACTAGGAATGTATAGCCCT-CATCGTCTTCAACA---CGCCC 269

  scaffold222|s     206223 GTATGTATAGGTCCTCATAGTTCTTTCTGCTTGGTGAGTTATGCTGCAGG 206272
                           i      i  v     i  i   i     v  vii        ----   
C genome_2_1921        268 ATATGTACAGCTCCTCGTAATTCCTTCTGGTTCACGAGTTATG----AGG 223

  scaffold222|s     206273 GG--CCCTT--AACTCAGCACACATCA----CACACCACCGTCACACCAT 206314
                           vv--   v -- i    v         ----    i     v      --
C genome_2_1921        222 TTTTCCCGTCAAGCTCACCACACATCACGTCCACATCACCGACACACC-- 175

  scaffold222|s     206315 GCACAC 206320
                                 
C genome_2_1921        174 GCACAC 169

Matrix = 20p43g.matrix
Kimura (with divCpGMod) = 27.40
Transitions / transversions = 1.52 (32/21)
Gap_init rate = 0.12 (27 / 230), avg. gap size = 1.56 (42 / 27)


263 14.29 2.38 0.00 scaffold222|size409693 206489 206530 (189766) C rnd-5_family-1301#Unknown (208) 94 52 m_b1836s001i59 70537

  scaffold222|s     206489 CTCAT-TGGAGCAGCATCTATGGCAATGGGGACACACTGTTTT 206530
                               i-             i       v    vi     i   
C rnd-5_family-         94 CTCACGTGGAGCAGCATCTGTGGCAATCGGGAGGCACTGCTTT 52

Matrix = 20p43g.matrix
Kimura (with divCpGMod) = 13.36
Transitions / transversions = 2.00 (4/2)
Gap_init rate = 0.02 (1 / 41), avg. gap size = 1.00 (1 / 1)


605 29.03 6.05 0.68 scaffold222|size409693 207867 208147 (188149) rnd-1_family-617#Unknown 389 684 (32) m_b1836s001i60 70538

  scaffold222|s     207867 GATGCATTCATGACATGTTACAAGA-AGAG-ATACAACAGCAAAATGAGA 207914
                             ii i     vi ?  i       -    -  i  v v  v  i-i   
  rnd-1_family-        389 GACACGTTCATTGCNTGCTACAAGAGAGAGCATGCATCTGCCAAG-AAGA 437

  scaffold222|s     207915 AAGGACAAGCA-AT-AGATGGAAGTCAATACAATCACCAGTAACATTATC 207962
                            ?  i   i i-  -   ?   i iii  i v    v   i viv  v  
  rnd-1_family-        438 ANGGGCAAACGGATGAGANGGAGGCTGATGCCATCAGCAGCACTCTTTTC 487

  scaffold222|s     207963 AACTTTCTACAATCAGGCATCATTGTAG---GTAATATGATTGTTTTGTA 208009
                             vi v  i?viv  v vii i ? v  ---     i v-      v  i
  rnd-1_family-        488 AAGCTGCTGNTGACATGGGCCGTNGAAGAAGGTAATGTT-TTGTTTGGTG 536

  scaffold222|s     208010 CTTTTCTCTACT--TGTGACA-------GCACACTCT-TTAGTGTTGATA 208049
                                  ? i  --    i  -------  v i ??i- i i       v
  rnd-1_family-        537 CTTTTCTNTGCTGATGTGGCATCTNATGGCCCGCNNCATCAATGTTGATT 586

  scaffold222|s     208050 GCATAGCTCTTGATAGCATGAAGAGGAGGCTGTCCAACTCCATCATATTC 208099
                             v iv ?  ?v   i ?       ?i vv ?  ii i      i ?   
  rnd-1_family-        587 GCTTGTCNCTNCATAACNTGAAGAGNGGCATNTCTGATTCCATCGTNTTC 636

  scaffold222|s     208100 AAGTGTGACAAGATTGATATGGGTAAGAGAAGCAATTTTGTTTAAGAA 208147
                               ii  ii   ivi v    ii    v?i  i v     ii i   
  rnd-1_family-        637 AAGTACGATGAGACGAAGATGGACAAGACNGGCGAGTTTGTCCAGGAA 684

Matrix = 20p43g.matrix
Kimura (with divCpGMod) = 36.02
Transitions / transversions = 1.79 (52/29)
Gap_init rate = 0.04 (10 / 280), avg. gap size = 1.90 (19 / 10)


16 0.00 0.00 0.00 scaffold222|size409693 214755 214772 (181524) (CA)n#Simple_repeat 1 18 (0) m_b1836s252i5 70539

  scaffold222|s     214755 CACACACACACACACACA 214772
                                             
  (CA)n#Simple_          1 CACACACACACACACACA 18

Matrix = Unknown
Transitions / transversions = 1.00 (0/0)
Gap_init rate = 0.00 (0 / 17), avg. gap size = 0.0 (0 / 0)


292 6.82 0.00 2.27 scaffold222|size409693 218508 218552 (177744) rnd-1_family-224#Unknown 9 52 (248) m_b1836s001i62 70540

  scaffold222|s     218508 ATATTTATGGTCAGATTTGGTCAGTTTCCTGAACATGGTCAGAGA 218552
                                 v       ?              i   -        v  
  rnd-1_family-          9 ATATTTTTGGTCAGNTTTGGTCAGTTTCCCGAA-ATGGTCAGTGA 52

Matrix = 20p43g.matrix
Kimura (with divCpGMod) = 5.07
Transitions / transversions = 0.50 (1/2)
Gap_init rate = 0.02 (1 / 44), avg. gap size = 1.00 (1 / 1)


239 20.35 7.26 6.67 scaffold222|size409693 218499 218677 (177619) C scaffold5|size2025720_(dbseq-nr_679)_[1273151,1286701]#LTR/Gypsy (6050) 7501 7322 m_b1836s001i61 70541

  scaffold222|s     218499 GGATATTTTATATTTATGGTCAGATT-TGGTCAGTTTCCTGAACATGGTC 218547
                             i                  -    -      v   - v v v      
C scaffold5|siz       7501 GGGTATTTTATATTTATGGTC-GATTATGGTCACTTT-CGGCAAATGGTC 7454

  scaffold222|s     218548 A-GAGACAATTAGCTTATATAA-ATAATTTTCATCAAAGTTAGTGGCAAC 218595
                            -v i v  vii  iv      -   --   i  v  v   v - iv   
C scaffold5|siz       7453 ACCAAAAAAACGGCCAATATAATATA--TTTTATGAACGTTTG-GAGAAC 7407

  scaffold222|s     218596 AAAATATAAGA----AAGCAACT---GTTTTTAAAAGTACGTTTAGATAT 218638
                            v  - v    ----  i  vi ---  i  v   v i  ---i  -   
C scaffold5|siz       7406 ACAA-AGAAGATTTTAAACATTTCGAGTCTTAAAATGCAC---CAG-TAT 7362

  scaffold222|s     218639 TTT-TATTTATGTCTGTATTTACAT--AAATGGATAATATAA 218677
                              -    v     i   --     --   i  i v      
C scaffold5|siz       7361 TTTGTATTAATGTCCGTA--TACATTAAAACGGGTTATATAA 7322

Matrix = 20p43g.matrix
Kimura (with divCpGMod) = 21.50
Transitions / transversions = 0.79 (15/19)
Gap_init rate = 0.11 (19 / 178), avg. gap size = 1.32 (25 / 19)


457 22.20 7.11 6.10 scaffold222|size409693 218585 218795 (177501) C rnd-1_family-483#Unknown (0) 222 10 m_b1836s001i63 70542

  scaffold222|s     218585 TTAGTGGCAACAAAATATAAGAAAGCAACTGTTTTTAAAAGTACGTT--- 218631
                                     i   -   v       ?    v   v   v i iii ---
C rnd-1_family-        222 TTAGTGGCAATAAA-TATCAGAAAGCNACTGGTTTGAAACGCATACTACA 174

  scaffold222|s     218632 ----------TAGATATTTTTATTTATGTCTGTATTTACATAAATGGATA 218671
                           ----------i v i         i       v  v  v iv     i v
C rnd-1_family-        173 AGGGCAATAACATACATTTTTATTCATGTCTGAATATAAACTAATGGGTT 124

  scaffold222|s     218672 ATATAACT-GTATTAACTATAAATGAGAACTAATAAAAATAACAAGGCAC 218720
                             i   v -v i? v    vi iv i v v  i i  ----------   
C rnd-1_family-        123 ATGTAAATCCTGNTCACTAGGAGAGGGCAGTAGTGAA----------CAC 84

  scaffold222|s     218721 AAAAATATTTAATCGACTTCAATGAGTTTGTACATATA-TCTTTATTAAT 218769
                           --    v   i v   v     i  i     ?v     - i      ?  
C rnd-1_family-         83 --AAATTTTTGAACGAATTCAACGAATTTGTNAATATATTTTTTATTNAT 36

  scaffold222|s     218770 GTCTGTATGTCATTTAAAAACATCTT 218795
                                   i         ?   i   
C rnd-1_family-         35 GTCTGTATATCATTTAAANACACCTT 10

Matrix = 20p43g.matrix
Kimura (with divCpGMod) = 26.75
Transitions / transversions = 1.10 (23/21)
Gap_init rate = 0.08 (17 / 210), avg. gap size = 1.65 (28 / 17)


5298 6.20 6.34 5.70 scaffold222|size409693 218679 219498 (176798) rnd-1_family-129#Unknown 2 826 (5) m_b1836s001i64 70543

  scaffold222|s     218679 TGTATTAACTATAAATGAGAACTAATAAAAATAA---CAAGGCACAAAAA 218725
                                        v                    ---             
  rnd-1_family-          2 TGTATTAACTATATATGAGAACTAATAAAAATAATAACAAGGCACAAAAA 51

  scaffold222|s     218726 TATTTAATCGACTTCAATGAGTTTGTACATATATCTTTATTAATGTCTGT 218775
                                  v            i             i               
  rnd-1_family-         52 TATTTAAACGACTTCAATGAATTTGTACATATATTTTTATTAATGTCTGT 101

  scaffold222|s     218776 ATGTCATTTAAAAACATCTTCTCGATCATATTCAGCAATGAAGGTTTTTG 218825
                                                  i       ?                  
  rnd-1_family-        102 ATGTCATTTAAAAACATCTTCTCAATCATATNCAGCAATGAAGGTTTTTG 151

  scaffold222|s     218826 ATAA-CAAAAATGCCGTTTTTCTGGCACACATTT-AAATTTCATGCCACG 218873
                               -                  ?          -       i       
  rnd-1_family-        152 ATAAACAAAAATGCCGTTTTTCTNGCACACATTTTAAATTTCGTGCCACG 201

  scaffold222|s     218874 CCGCTAATTTTTGTGTGCATTCTGTGG-GGAG------------------ 218904
                           i                  iv   i  -    ------------------
  rnd-1_family-        202 TCGCTAATTTTTGTGTGCACGCTGCGGCGGAGGCTGCTGCANCANTGCTT 251

  scaffold222|s     218905 ---------------AAACTACTAGGATAAAAATGACCGACCATGACCAA 218939
                           ---------------       i       i               v   
  rnd-1_family-        252 CCGGACCACCANGCCAAACTACCAGGATAAGAATGACCGACCATGAGCAA 301

  scaffold222|s     218940 CATGAACTGTTTTGCT--------AAGGTGACGGATTTGTACCACCATGA 218981
                                           --------i                       v 
  rnd-1_family-        302 CATGAACTGTTTTGCTTGTTTGCTGAGGTGACGGATTTGTACCACCATCA 351

  scaffold222|s     218982 CAAGGACTAAAAGGTACAAATGTATGGTGGAATGCATGCTGCGGTTAGAG 219031
                                   ??    v  i ? v ?                 v        
  rnd-1_family-        352 CAAGGACTNNAAGGGACGANTTTNTGGTGGAATGCATGCTGGGGTTAGAG 401

  scaffold222|s     219032 GGCTGGGCCGCTTAGTAAGTGATTTGTCCGGTGTGACTAGTTTTTGTT-- 219079
                                   v       i     i               v         --
  rnd-1_family-        402 GGCTGGGCGGCTTAGTGAGTGACTTGTCCGGTGTGACTTGTTTTTGTTTG 451

  scaffold222|s     219080 GTTGTTGTTTGCATGATTTTGTTCGGCAGTCGTCACAGGACATGAGCCTC 219129
                                                      ?  v                   
  rnd-1_family-        452 GTTGTTGTTTGCATGATTTTGTTCGGCNGTGGTCACAGGACATGAGCCTC 501

  scaffold222|s     219130 ATGTCCCGTGACCCATCCTGCTTCATCACTATGACCAACTTGTCAGCATG 219179
                            i        i                              ---------
  rnd-1_family-        502 ACGTCCCGTGGCCCATCCTGCTTCATCACTATGACCAACTT--------- 542

  scaffold222|s     219180 GGCACGAACTCTCGTGTTGCGAAGAAAGAATATGTTTT-GTTTTGCCTCA 219228
                           --             ?               i      - ii        
  rnd-1_family-        543 --CACGAACTCTCGTNTTGCGAAGAAAGAATGTGTTTTTGCCTTGCCTCA 590

  scaffold222|s     219229 -GCCATTCACACGAATGTTTTCGGACACTGAAACTCAATTCACATTCACT 219277
                           -    vi  i  ----------------    --- --     i      
  rnd-1_family-        591 NGCCAACCATAC----------------TGAA---C--TTCACGTTCACT 619

  scaffold222|s     219278 TCACAAATCGCGCGAACTTCAC-ATCGACGTGTTTGATAGGGGGTATTGT 219326
                             i i                 -          i       v     v  
  rnd-1_family-        620 TCGCGAATCGCGCGAACTTCACCATCGACGTGTCTGATAGGTGGTATGGT 669

  scaffold222|s     219327 AAGTATTTTTACGTGGTCGTGCGTTTTTGCATAGAATGAAACCGGACGAC 219376
                              v         i i           ---------------        
  rnd-1_family-        670 AAGAATTTTTACGCGATCGTGCGTTTT---------------CGGACGAC 704

  scaffold222|s     219377 AAGTAACTGCTCCTCTGTTTGCACGAAATCGATTTGTTATGTATATAACT 219426
                             v    i v                                        
  rnd-1_family-        705 AACTAACCGATCCTCTGTTTGCACGAAATCGATTTGTTATGTATATAACT 754

  scaffold222|s     219427 TTTCTTGTAGTCACGTGTTGGTTATGTACATAACATGTTATCTACATAAT 219476
                                i   v         v         i                    
  rnd-1_family-        755 TTTCTCGTACTCACGTGTTCGTTATGTACGTAACATGTTATCTACATAAT 804

  scaffold222|s     219477 TTAGGGTGTCAAGCATGATGTG 219498
                                                 
  rnd-1_family-        805 TTAGGGTGTCAAGCATGATGTG 826

Matrix = 20p43g.matrix
Kimura (with divCpGMod) = 5.03
Transitions / transversions = 1.53 (29/19)
Gap_init rate = 0.07 (58 / 819), avg. gap size = 1.71 (99 / 58)

6018 5.59 1.17 0.13 scaffold222|size409693 219321 220091 (176205) rnd-1_family-168#Unknown 1 779 (0) m_b1836s001i65 70543

  scaffold222|s     219321 TATTGTAAGTATTTTTACGTGGTCGTGCGTTTTTGCATAGAATGAAACCG 219370
                              v     v                       i                
  rnd-1_family-          1 TATGGTAAGAATTTTTACGTGGTCGTGCGTTTTCGCATAGAATGAAACCG 50

  scaffold222|s     219371 GACGACAAGTAACTGCTCCTCTGTTTGCACGAAATCGATTTGTTATGTAT 219420
                           i       v    i v                                  
  rnd-1_family-         51 AACGACAACTAACCGATCCTCTGTTTGCACGAAATCGATTTGTTATGTAT 100

  scaffold222|s     219421 ATAACTTTT-CTTGTAGTCACGTGTTGGTTATGTACATAACATGTTATCT 219469
                                    -  i   v         v                       
  rnd-1_family-        101 ATAACTTTTTCTCGTACTCACGTGTTCGTTATGTACATAACATGTTATCT 150

  scaffold222|s     219470 ACATAATTTAGGGTGTCAAGCATGATGTGTGCTACCTACAGAGGTAAGAA 219519
                                    ?                      ii                
  rnd-1_family-        151 ACATAATTTNGGGTGTCAAGCATGATGTGTGCCGCCTACAGAGGTAAGAA 200

  scaffold222|s     219520 AAACAGAGGTAAGTTGCACTATTTT-ATCAGTATATTTATGAT--GTATA 219566
                                    ?               -    v         v  --  v  
  rnd-1_family-        201 AAACAGAGGNAAGTTGCACTATTTTTATCATTATATTTATTATTTGTTTA 250

  scaffold222|s     219567 TCAATGATTTCTAATCAGAAGAACCCTTACTTTTCTACACTAGTGAGTTA 219616
                           i     i                i                      v i 
  rnd-1_family-        251 CCAATGGTTTCTAATCAGAAGAATCCTTACTTTTCTACACTAGTGACTCA 300

  scaffold222|s     219617 TATTTGATGGCATGTGTTATATACATAACAATGTATGGTAGACCACATGA 219666
                                                v       i     i        i     
  rnd-1_family-        301 TATTTGATGGCATGTGTTATAGACATAACGATGTACGGTAGACCGCATGA 350

  scaffold222|s     219667 CAGGGGATATTTTTACCATGGGTATTTCTTCACATGGATGATTTGGACAT 219716
                                     v            i     v ?         ?v     i-
  rnd-1_family-        351 CAGGGGATATGTTTACCATGGGTGTTTCTGCNCATGGATGANATGGACG- 399

  scaffold222|s     219717 CGTAATATGGAGACAGCTCAAACACATGCCCTGGCCATTGATTTTGAAGA 219766
                                i        i                                   
  rnd-1_family-        400 CGTAACATGGAGACGGCTCAAACACATGCCCTGGCCATTGATTTTGAAGA 449

  scaffold222|s     219767 CAGGTATGTGGTCGATATTTTGAGAGATGGGAGTTCATGACATTGTTATG 219816
                                                                             
  rnd-1_family-        450 CAGGTATGTGGTCGATATTTTGAGAGATGGGAGTTCATGACATTGTTATG 499

  scaffold222|s     219817 CATATAACAAAAATCA--GGGAGCTCATGCCATGACATTTTTATGTATAT 219864
                                           --          i                     
  rnd-1_family-        500 CATATAACAAAAATCAGTGGGAGCTCATACCATGACATTTTTATGTATAT 549

  scaffold222|s     219865 AACAAAACCCAGCATTCTCCCAGTGAATATATTGATGTTTGATGACAGAG 219914
                                          i                                  
  rnd-1_family-        550 AACAAAACCCAGCATCCTCCCAGTGAATATATTGATGTTTGATGACAGAG 599

  scaffold222|s     219915 GTAAGTAGTCAAATATTTTTATGTGAATACCCAACTGATG-TTTTTCACC 219963
                              v      i                  i     v    -         
  rnd-1_family-        600 GTATGTAGTCGAATATTTTTATGTGAATATCCAACGGATGATTTTTCACC 649

  scaffold222|s     219964 -TAACAGTGATTCTGATCATTGTTTTGCAGACAGAGGTATGCTTTGTTGA 220012
                           -  v                            i                 
  rnd-1_family-        650 TTACCAGTGATTCTGATCATTGTTTTGCAGACGGAGGTATGCTTTGTTGA 699

  scaffold222|s     220013 AAATAAAACCAATTTGGTACTTATACCCTTCAGCACGTGACAACGTTATG 220062
                                      v            i            i            
  rnd-1_family-        700 AAATAAAACCATTTTGGTACTTATGCCCTTCAGCACGCGACAACGTTATG 749

  scaffold222|s     220063 TATATAAC-AAATTCAACATCACCATTACA 220091
                                   -            i        
  rnd-1_family-        750 TATATAACAAAATTCAACATCGCCATTACA 779

Matrix = 20p43g.matrix
Kimura (with divCpGMod) = 4.19
Transitions / transversions = 1.39 (25/18)
Gap_init rate = 0.01 (8 / 770), avg. gap size = 1.25 (10 / 8)

289 21.42 19.35 8.42 scaffold222|size409693 219777 220143 (176153) rnd-1_family-246#Unknown 240 643 (0) m_b1836s001i66 70543

  scaffold222|s     219777 GTCGATATTT--TGAGAGATGGGAGTTCATGACATTGTTATGCATATAAC 219824
                                     --  i  v   ----   i             i       
  rnd-1_family-        240 GTCGATATTTCCTGGGATATG----TTCGTGACATTGTTATGTATATAAC 285

  scaffold222|s     219825 AA-----AAATCAGG-----GAGCTCAT---GCCATGACATTTTTATGTA 219861
                             -----  iv    ----- i ivii --- i  -- i           
  rnd-1_family-        286 AANTTTGAAGACAGGTATGTGGGTGTGTTTGGTCA--ATATTTTTATGTA 333

  scaffold222|s     219862 TATAACAAAACCCAGCATTCTC--------CCAGTGAATATATTG----- 219898
                                  i----   ivv i  --------  i    v   v   -----
  rnd-1_family-        334 TATAACAG----CAGTTGTTTCACATGTAACCGGTGATTATTTTGAACAC 379

  scaffold222|s     219899 ATGTTTGATGACAGAGGTAAGTA---GTCAAATATTTTTATGTGAATACC 219945
                              - i i   ivv v  viv  ---   -             iv   v 
  rnd-1_family-        380 ATG-TCGGTGATTTATGTTGTTATGTGTC-AATATTTTTATGTATATAAC 427

  scaffold222|s     219946 CAACTGATGTTTTT-CACCTAACAGTGATTCTGATCATTGTTTTGCAGAC 219994
                           v  v --      i- iii vv        v v  -iv      i-  i 
  rnd-1_family-        428 AAAGT--TGTTTTCACGTTTTCCAGTGATTGTTAT-GGTGTTTTA-AGGC 473

  scaffold222|s     219995 AGAGGTA--TGCT-----TTGTTGAA----AATAAAACCAAT-TTGGTAC 220032
                                  --  v -----  v   i ----i  i   v    - v   i-
  rnd-1_family-        474 AGAGGTAAGTGGTCGATATTTTTGGAGNATGATGAAAGCAATATAGGTG- 522

  scaffold222|s     220033 TTATACC---CT-------TCAGCA-----------------CGTGACAA 220055
                               i  ---  -------   ii -----------------       v
  rnd-1_family-        523 TTATGCCTGTCTAAACCTGTCAATATTTCCTGGGGATATGTTCGTGACAT 572

  scaffold222|s     220056 CGTTATGTATATAACAAATTCAACATCACCATTACAAAGACAGAGGTATG 220105
                           i                i------------   -  i i  --       
  rnd-1_family-        573 TGTTATGTATATAACAAG------------ATT-CAGAAAC--AGGTATG 607

  scaffold222|s     220106 GGTTTGATATTTTTGTGTTTGCTATGTGTCAACATTTT 220143
                           v v i       vv   vv  - i  -     i     
  rnd-1_family-        608 TGGTCGATATTTGGGTGAATG-TGTG-GTCAATATTTT 643

Matrix = 20p43g.matrix
Kimura (with divCpGMod) = 23.84
Transitions / transversions = 1.25 (40/32)
Gap_init rate = 0.13 (49 / 366), avg. gap size = 2.14 (105 / 49)

2599 12.30 8.79 3.27 scaffold222|size409693 220048 220627 (175669) rnd-1_family-246#Unknown 33 643 (0) m_b1836s001i67 70543

  scaffold222|s     220048 CGTGACAACGTTATGTATATAACAAATTCAACATCACCATTACAAAGACA 220097
                                  vi                ---  i-- iii--  -------  
  rnd-1_family-         33 CGTGACATTGTTATGTATATAACAA---CAG--TTGT--TT-------CA 68

  scaffold222|s     220098 GAGGTATGGGTTTGATATTTTTGTGTTTGCTATGTGTCAACATTTTTATG 220147
                                   v v i        v  -    - i        i         
  rnd-1_family-         69 GAGGTATGTGGTCGATATTTTGGT-TTTG-TGTGTGTCAATATTTTTATG 116

  scaffold222|s     220148 AATATAACAAAAGTTGTTTTCACATGTTTCCAGGAATTATTAGGGTATTT 220197
                           v        iv                 ?    vi   i  vv   i   
  rnd-1_family-        117 TATATAACAGCAGTTGTTTTCACATGTTNCCAGTGATTGTTTTGGTGTTT 166

  scaffold222|s     220198 AAATCTGAG---AGTGGTTGATATGTTTGGAGTATGATGACAGCGA---A 220241
                           v  v v   ---      i     v         i         i --- 
  rnd-1_family-        167 TAAGCAGAGGTAAGTGGTCGATATTTTTGGAGTACGATGACAGCAATATA 216

  scaffold222|s     220242 AAGGTTTCGTACATGACTAATTATGTCGATATTTCCTGTGATATGTTCGT 220291
                           i v    -i i    v    viv               v           
  rnd-1_family-        217 GATGTTT-ATGCATGTCTAAACCTGTCGATATTTCCTGGGATATGTTCGT 265

  scaffold222|s     220292 GACATTGTTTTGTATATGACAAGATTTGAAAAGAGGTATGCGTGTGTGTT 220341
                                    v       i    ?-      i v       i v       
  rnd-1_family-        266 GACATTGTTATGTATATAACAAN-TTTGAAGACAGGTATGTGGGTGTGTT 314

  scaffold222|s     220342 TGGTTGAAATTTTTATGTATATAACAG-----G------ATGT---CGGT 220377
                               ii v                   ----- ------    ---    
  rnd-1_family-        315 TGGTCAATATTTTTATGTATATAACAGCAGTTGTTTCACATGTAACCGGT 364

  scaffold222|s     220378 GACTATTTT----------------------TTGTTATGGGTCGATATTT 220405
                             i      ----------------------        v   i      
  rnd-1_family-        365 GATTATTTTGAACACATGTCGGTGATTTATGTTGTTATGTGTCAATATTT 414

  scaffold222|s     220406 TTATGTATATAACAAAATTGTTTTCATGTTTTTTCTGTGATTATTATGGT 220455
                                           i         i -    i v      i       
  rnd-1_family-        415 TTATGTATATAACAAAGTTGTTTTCACG-TTTTCCAGTGATTGTTATGGT 463

  scaffold222|s     220456 GTTTTAGAGAAGAG--AAGTGGTTGATATTTTTGGAGAATGATG-AAGCA 220502
                                 ii v    --       i             ?      -     
  rnd-1_family-        464 GTTTTAAGGCAGAGGTAAGTGGTCGATATTTTTGGAGNATGATGAAAGCA 513

  scaffold222|s     220503 ATATAGGTGTTATGCCTGTCTAATCCTGTTAATCTTTCCTGGGG-TATGT 220551
                                                  v     i   v          -     
  rnd-1_family-        514 ATATAGGTGTTATGCCTGTCTAAACCTGTCAATATTTCCTGGGGATATGT 563

  scaffold222|s     220552 TCGTGACATTGTTCTGTATATAACAGGATGC-----CAGGTAGGTGGTTG 220596
                                        v           i   v -----      v     i 
  rnd-1_family-        564 TCGTGACATTGTTATGTATATAACAAGATTCAGAAACAGGTATGTGGTCG 613

  scaffold222|s     220597 ATATTTTGGATTTATGTGTGGTCAATATTTT 220627
                              -     i vv                  
  rnd-1_family-        614 ATA-TTTGGGTGAATGTGTGGTCAATATTTT 643

Matrix = 20p43g.matrix
Kimura (with divCpGMod) = 12.42
Transitions / transversions = 1.16 (37/32)
Gap_init rate = 0.05 (30 / 579), avg. gap size = 2.37 (71 / 30)

608 16.72 0.00 5.30 scaffold222|size409693 220519 220657 (175639) rnd-1_family-305#Unknown 2 133 (78) m_b1836s001i68 70543

  scaffold222|s     220519 TGTCTAATCCTGTTAATCTTTCCTGGGGTATGTTCGTGACATTGTTCTGT 220568
                                  v     ii  v         i                  v   
  rnd-1_family-          2 TGTCTAAACCTGTCGATATTTCCTGGGATATGTTCGTGACATTGTTATGT 51

  scaffold222|s     220569 ATATAACAGGATGCCAGGTAGGTGGTTGATATTTTGGATTTATGTGTGGT 220618
                                   i   viv i vvi v   --  i-     --- i    -   
  rnd-1_family-         52 ATATAACAAGATTTGAAGACAGAGGT--ATG-TTTGG---TGTGTG-GGT 94

  scaffold222|s     220619 CAATATTTTTATGTACATAACATCAGTTTTTTCACATGT 220657
                            i             i      v     v    i     
  rnd-1_family-         95 CGATATTTTTATGTATATAACAGCAGTTGTTTCGCATGT 133

Matrix = 20p43g.matrix
Kimura (with divCpGMod) = 16.22
Transitions / transversions = 1.20 (12/10)
Gap_init rate = 0.05 (7 / 138), avg. gap size = 1.00 (7 / 7)

613 10.52 6.09 0.83 scaffold222|size409693 220544 220658 (175638) rnd-1_family-246#Unknown 24 144 (499) m_b1836s001i69 70543

  scaffold222|s     220544 GGGTATGTTCGTGACATTGTTCTGTATATAACAGGA--TGCC----AGGT 220587
                             i                  v           iv --  ii----    
  rnd-1_family-         24 GGATATGTTCGTGACATTGTTATGTATATAACAACAGTTGTTTCAGAGGT 73

  scaffold222|s     220588 AGGTGGTTGATATTTTGGATTTATGTGTGGTCAATATTTTTATGTACATA 220637
                            v     i          v   i     -                 i   
  rnd-1_family-         74 ATGTGGTCGATATTTTGGTTTTGTGTGT-GTCAATATTTTTATGTATATA 122

  scaffold222|s     220638 ACATCAGTT-TTTTCACATGTT 220658
                              v     -            
  rnd-1_family-        123 ACAGCAGTTGTTTTCACATGTT 144

Matrix = 20p43g.matrix
Kimura (with divCpGMod) = 10.47
Transitions / transversions = 1.40 (7/5)
Gap_init rate = 0.04 (4 / 114), avg. gap size = 2.00 (8 / 4)


246 19.34 25.13 5.29 scaffold222|size409693 220550 220740 (175556) C rnd-1_family-380#Unknown (185) 229 3 m_b1836s001i70 70544

  scaffold222|s     220550 GTTCGTGACATTGTTCTGTATATAACAGGAT--------GCCAGGTAGGT 220591
                              i           v  v        i   -------- iiii  vv  
C rnd-1_family-        229 GTTTGTGACATTGTTATGGATATAACAAGATTTTGTTTTGTTGAGTTTGT 180

  scaffold222|s     220592 G-----GTT---GATAT-------TTTGGATTTATGTGTGGTCAATATTT 220626
                            -----   ---     -------ii    ivvi v    ---- i   v
C rnd-1_family-        179 GACATTGTTATGGATATAACAGCCCCTGGACAAGTTTGTG----ACATTG 134

  scaffold222|s     220627 TTATGTACATAACATCAGTTT--------TTTCA-CATGTTGTGACATTG 220667
                                v i      vv v   --------  i  -  v     -----i 
C rnd-1_family-        133 TTATGGATATAACAAGATTTTGGTTGATGTTCCATCAAGTTGT-----CG 89

  scaffold222|s     220668 ATATGGATATAACAGGCCCTGGACCTGT------CATTGTTATGGATATG 220711
                                     vi v ---      vv  ------               i
C rnd-1_family-         88 ATATGGATATTGCTG---CTGGACAAGTTTGCGACATTGTTATGGATATA 42

  scaffold222|s     220712 ACAAGA----------TTGAGATTGTGACATTGTTATGG 220740
                                 ----------     v       i         
C rnd-1_family-         41 ACAAGATTTTGTTTTGTTGAGTTTGTGACGTTGTTATGG 3

Matrix = 20p43g.matrix
Kimura (with divCpGMod) = 21.38
Transitions / transversions = 0.94 (17/18)
Gap_init rate = 0.11 (20 / 190), avg. gap size = 3.00 (60 / 20)

600 15.96 8.27 17.55 scaffold222|size409693 220586 220851 (175445) C rnd-1_family-199#Unknown (172) 487 243 m_b1836s001i71 70544

  scaffold222|s     220586 GTAGGTGGTTGATATTTTGGATTTATGT--------GTGGTCAATATTTT 220627
                              i  v  i        v iv v   i--------  v   i       
C rnd-1_family-        487 GTAAGTTGTCGATATTTTTGGATAATGCTGCATCAAGTTGTCGATATTTT 438

  scaffold222|s     220628 TATGTACATAACATCAGTTTTTTCACATGT-TGTGACATTGATATGGATA 220676
                            -- v -   -   vi ---------i   -          i--- i   
C rnd-1_family-        437 T--GGA-ATA-CATGGG---------GTGTCTGTGACATTGG---GAATA 404

  scaffold222|s     220677 TAACAGGCCCTGGACCTGTCATT-GTTATGGATATGACAAGATTGAGATT 220725
                              vi   vi v ---  v    -           i   ?    ------
C rnd-1_family-        403 TAAAGGGCATTTG---TGACATTTGTTATGGATATAACANGATT------ 363

  scaffold222|s     220726 GTGACATTGTTATGGGGTGTCCAAAGGAATGCACTGCTTTGAAGTTGTCG 220775
                           ------     v  i------------     i ii   vv         
C rnd-1_family-        362 ------TTGTTTTGA------------AATGCGCCACTTGTAAGTTGTCG 331

  scaffold222|s     220776 ATATTTTTGGATAATGCTGCATCAAGTTGTCAATATTTTTTG-GATACAT 220824
                                                          i          -i      
C rnd-1_family-        330 ATATTTTTGGATAATGCTGCATCAAGTTGTCGATATTTTTTGAAATACAT 281

  scaffold222|s     220825 GGG-----------AATGCGCCACTTGGAAGTTGTCGA 220851
                              -----------        ii   v          
C rnd-1_family-        280 GGGGTGTCCAAAGAAATGCGCCGTTTGTAAGTTGTCGA 243

Matrix = 20p43g.matrix
Kimura (with divCpGMod) = 15.24
Transitions / transversions = 1.33 (20/15)
Gap_init rate = 0.18 (48 / 265), avg. gap size = 1.35 (65 / 48)

644 17.68 5.68 6.14 scaffold222|size409693 220599 220827 (175469) C rnd-1_family-199#Unknown (7) 652 425 m_b1836s001i72 70544

  scaffold222|s     220599 ATTTTGGATTTATGTGTGGTCAATATTTTTATGTACATAACATCAGTTTT 220648
                                      - v  ? ---- i   v     ?         -- ?   
C rnd-1_family-        652 ATTTTGGATTT-TCTGNG----ACATTGTTATGNACATAACAT--GNTTT 610

  scaffold222|s     220649 TTCACATGTTGTGACATTGATATGGATATAACAGGCCCTGGACCT----G 220694
                            vi?i-     i  v--    vvv  ---  v v   v?vii ? ---- 
C rnd-1_family-        609 TGTNT-TGTTGCGAA--TGATCACGA---AAGACGCCANCAGCNTTTAAG 566

  scaffold222|s     220695 TC-ATTGTTATGGATATGACAAGATTGAGATTGT-GACATTGTT------ 220736
                             -  vv  v      vvi viv  ii  -    -  i   v  ------
C rnd-1_family-        565 TCGATATTTTTGGATAATGCTGCATCAAG-TTGTCGATATTTTTGGAATA 517

  scaffold222|s     220737 -ATGGGGTGTCCAAAGGAATGCACTGCTTTGAAGTTGTCGATATTTTTGG 220785
                           -                     i ii   vv                   
C rnd-1_family-        516 CATGGGGTGTCCAAAGGAATGCGCCACTTGTAAGTTGTCGATATTTTTGG 467

  scaffold222|s     220786 ATAATGCTGCATCAAGTTGTCAATATTTTTTGGATACATGGG 220827
                                                i        v i         
C rnd-1_family-        466 ATAATGCTGCATCAAGTTGTCGATATTTTTGGAATACATGGG 425

Matrix = 20p43g.matrix
Kimura (with divCpGMod) = 19.14
Transitions / transversions = 0.73 (16/22)
Gap_init rate = 0.08 (19 / 228), avg. gap size = 1.42 (27 / 19)

820 14.36 8.56 9.05 scaffold222|size409693 220696 220917 (175379) C rnd-1_family-380#Unknown (2) 412 192 m_b1836s001i73 70544

  scaffold222|s     220696 CATTGTTATGGATATGACAAGATTGAGATTGTGACATTGTTATGGGGTGT 220745
                                          i        ----    v---     ---- i v 
C rnd-1_family-        412 CATTGTTATGGATATAACAAGATT----TTGTT---TTGTT----GATTT 374

  scaffold222|s     220746 CCAAAGGAATGCACTGCTTTGAAGTTGTCGATATTTTTGGATAATGCTGC 220795
                                       i i    vv                             
C rnd-1_family-        373 CCAAAGGAATGCGCCGCTTGTAAGTTGTCGATATTTTTGGATAATGCTGC 324

  scaffold222|s     220796 ATCAAGTTGTCAATATTTTTTGGAT--ACATGGG----------AATGCG 220833
                                      i        v i  --       ----------      
C rnd-1_family-        323 ATCAAGTTGTCGATATTTTTGGAATACACATGGGTGTCCAAAGAAATGCG 274

  scaffold222|s     220834 CCACTTGGAAGTTGTCGAGA--ATTGGGTGAAGATG-----TAAGTTCGT 220876
                             i    v          v --v    i i v v  -----i     ---
C rnd-1_family-        273 CCGCTTGTAAGTTGTCGATATTTTTGGATAATGCTGCTGGACAAGTT--- 227

  scaffold222|s     220877 GATATGTGTGACGTTGTTATAAACATAACCACGTCTTTTTT 220917
                           ------      i       ii i     v vi i  v   
C rnd-1_family-        226 ------TGTGACATTGTTATGGATATAACAAGATTTTGTTT 192

Matrix = 20p43g.matrix
Kimura (with divCpGMod) = 13.80
Transitions / transversions = 1.23 (16/13)
Gap_init rate = 0.11 (24 / 221), avg. gap size = 1.62 (39 / 24)


745 22.92 2.61 13.31 scaffold222|size409693 221023 221329 (174967) rnd-1_family-198#Unknown 160 437 (0) m_b1836s001i74 70545

  scaffold222|s     221023 TCTGTGTATGTTTGCAACATTGTTATGTATATAACTAGTACAGAAAAACA 221072
                               -        i    v v              i-v i i   ?    
  rnd-1_family-        160 TCTG-GTATGTTTACAACTTGGTTATGTATATAACC-TTGCGGAANAACA 207

  scaffold222|s     221073 GGTAAGATTTGGTGTTGTCTGTTACTTTT----TTGTGTGATCAAGGCTG 221118
                                  i i v  v----- vv  v v ----    v v?  iiiiv  
  rnd-1_family-        208 GGTAAGACTCGTTGA-----GAGACATGTANAATTGTTTCNTCGGAAATG 252

  scaffold222|s     221119 ACATATGTATAACATTTGCATTTTTCTCATCCTGTTGGGCCCTGGTATGT 221168
                            i  i i         v i    i i v    i i-ivii v        
  rnd-1_family-        253 ATATGTATATAACATTGGTATTTCTTTGATCCCGC-ACATCGTGGTATGT 301

  scaffold222|s     221169 TCGTCACGTTGTTATGGATATAACATGTACAGACAGTCCATCAGGTCAAA 221218
                            i  v    i      v i     vv ii i  -----------------
  rnd-1_family-        302 TTGTGACGTCGTTATGTACATAACCGGCGCGGA----------------- 334

  scaffold222|s     221219 TTCACAAGGATAATGATGTATTCAAGGTTTTTTCCACAATGCAGATT--- 221265
                           -   ----------     v   v             i i     v ---
  rnd-1_family-        335 -TCA----------GATGTCTTCTAGGTTTTTTCCACGACGCAGAATGAC 373

  scaffold222|s     221266 -CTGCAGTGGTTTTTTTGCCCTCCAAGATGTTGAAATTGTGTCGACCCAT 221314
                           -                 v  i           - v  i      i v  
  rnd-1_family-        374 CCTGCAGTGGTTTTTTTGACCCCCAAGATGTTG-ATTTATGTCGATCGAT 422

  scaffold222|s     221315 AATTCTATGTAGTAA 221329
                             v vv?        
  rnd-1_family-        423 AAATAANTGTAGTAA 437

Matrix = 20p43g.matrix
Kimura (with divCpGMod) = 23.03
Transitions / transversions = 1.10 (32/29)
Gap_init rate = 0.13 (39 / 306), avg. gap size = 1.15 (45 / 39)


1152 18.84 1.52 11.00 scaffold222|size409693 221118 221445 (174851) C rnd-1_family-224#Unknown (0) 300 1 m_b1836s001i75 70546

  scaffold222|s     221118 GACATATGTATAACATTTGCATTTTTCTCATCCTGTTGGGCCCTGGTATG 221167
                             i  i i         v i    i i v    i i-iv?i v       
C rnd-1_family-        300 GATATGTATATAACATTGGTATTTCTTTGATCCCGC-ACNTCGTGGTATG 252

  scaffold222|s     221168 TTCGTCACGTTGTTATGGATATAACATGTACAGACAGTCCATCAGGTCAA 221217
                             i  v  i        v i     -------------------------
C rnd-1_family-        251 TTTGTGACATTGTTATGTACATAAC------------------------- 227

  scaffold222|s     221218 ATTCACAAGGATAATGATGTATTCAAGGTTTTTTCCACAATGCAG----A 221263
                           --- i iv    v -     v   v             i i    ---- 
C rnd-1_family-        226 ---CGCGCGGATCA-GATGTCTTCTAGGTTTTTTCCACGACGCAGGATGA 181

  scaffold222|s     221264 TTCTGCAGTGGTTTTTTTGCCCTCCAAGATGTTGAAATTGTGTCGACCCA 221313
                           ii                ?v  i         v ?v-  i      iiv 
C rnd-1_family-        180 CCCTGCAGTGGTTTTTTTNACCCCCAAGATGTAGNT-TTATGTCGATTGA 132

  scaffold222|s     221314 TAATTCTATGTAGTAAAA-TGATTTTTATCTCAAAGGGATAGTAGTTTGG 221362
                           ?  v vvv          -        ?-  v   i        v     
C rnd-1_family-        131 NAAATAATTGTAGTAAAAATGATTTTTN-CTGAAAAGGATAGTACTTTGG 83

  scaffold222|s     221363 CATCAGTTTATAACTTAGTATCTGATAAATTCACTGACCATTTTTAGGAA 221412
                            i   i ?         vv     i               -   ii    
C rnd-1_family-         82 CGTCAATNTATAACTTATAATCTGGTAAATTCACTGACCA-TTTCGGGAA 34

  scaffold222|s     221413 ACTGACCAATCCTGACCGAAAAAATCTCAAACC 221445
                                    v?      i    v   v      
C rnd-1_family-         33 ACTGACCAAANCTGACCAAAAATATCGCAAACC 1

Matrix = 20p43g.matrix
Kimura (with divCpGMod) = 19.20
Transitions / transversions = 1.20 (30/25)
Gap_init rate = 0.11 (35 / 327), avg. gap size = 1.09 (38 / 35)


338 17.84 10.53 7.30 scaffold222|size409693 225246 225378 (170918) C genome_12_20921#DNA (0) 930 794 m_b1836s001i77 70547

  scaffold222|s     225246 GAGGTTGAGGGAAACTGGCAAAACACTGCTTTGTAGC-TAGAGTATACAG 225294
                                        i  i      i -------   ii-   ii   ii v
C genome_12_209        930 GAGGTTGAGGGAAGCTAGCAAAATA-------GTAATGTAGGATATGTAT 888

  scaffold222|s     225295 TATT-TATGGCATC---TTACTATATTCAG-------GAGTATTGTTAAA 225333
                               -         --- i     v    i-------  vv     --- 
C genome_12_209        887 TATTGTATGGCATCATATCACTATTTTCAATTGATAAGACAATTGT---A 841

  scaffold222|s     225334 ACAGATAACGTTATTTTTGAAAAAAGTTGTATT--ATTGTAGGAAAA 225378
                                    v          v       v v  --   iiv      
C genome_12_209        840 ACAGATAACTTTATTTTTGACAAAAGTTCTTTTCAATTACTGGAAAA 794

Matrix = 20p43g.matrix
Kimura (with divCpGMod) = 20.70
Transitions / transversions = 1.44 (13/9)
Gap_init rate = 0.11 (15 / 132), avg. gap size = 1.60 (24 / 15)


774 12.61 0.00 0.00 scaffold222|size409693 225366 225484 (170812) C rnd-1_family-1158#Unknown (0) 170 52 m_b1836s001i78 70548

  scaffold222|s     225366 TATTGTAGGAAAATTACGGCAGTCATACTTTCACAGTGGGAGTGTTGTGT 225415
                                                                        i  i 
C rnd-1_family-        170 TATTGTAGGAAAATTACGGCAGTCATACTTTCACAGTGGGAGTGTCGTAT 121

  scaffold222|s     225416 CTTTGTTAAGTAGTTATGACTTCATGCCATCTTCGATGAGCATAGGATGG 225465
                           ?  iv                  iv  ?   v?   i        vi  i
C rnd-1_family-        120 NTTCCTTAAGTAGTTATGACTTCGAGCNATCGNCGACGAGCATAGTGTGA 71

  scaffold222|s     225466 ATAAGCCGGAAAAATAACT 225484
                                  viv   v     
C rnd-1_family-         70 ATAAGCCCACAAATTAACT 52

Matrix = 20p43g.matrix
Kimura (with divCpGMod) = 11.44
Transitions / transversions = 1.14 (8/7)
Gap_init rate = 0.00 (0 / 118), avg. gap size = 0.0 (0 / 0)


518 10.57 26.83 0.00 scaffold222|size409693 225645 225767 (170529) rnd-1_family-902#Unknown 536 691 (647) m_b1836s001i79 70549

  scaffold222|s     225645 AAAT-TCTCA---GTTTATCTTAAAAGTAACACAATGTAGGAAAAGGTAG 225690
                               -     ---       ?    ?                 v      
  rnd-1_family-        536 AAATGTCTCATTGGTTTATCNTAAANGTAACACAATGTAGGAATAGGTAG 585

  scaffold222|s     225691 AATTTTATCAAAAAAATCCCCAGCAG------------------------ 225716
                             i    ?    ?i vvi        ------------------------
  rnd-1_family-        586 AACTTTANCAAANGATGTCCCAGCAGCCAGTTGTCGCCACAAATCATCAA 635

  scaffold222|s     225717 -----CAATTTGTCTTCATGATGACAATGTACATCGGCGGTGATGATTAA 225761
                           -----       ?     i          v      v v    i      
  rnd-1_family-        636 CAGAACAATTTGNCTTCACGATGACAATGAACATCGTCTGTGACGATTAA 685

  scaffold222|s     225762 TATTAT 225767
                           v  v  
  rnd-1_family-        686 GATAAT 691

Matrix = 20p43g.matrix
Kimura (with divCpGMod) = 10.15
Transitions / transversions = 0.62 (5/8)
Gap_init rate = 0.03 (4 / 122), avg. gap size = 8.25 (33 / 4)


1483 4.00 0.00 0.00 scaffold222|size409693 225779 225953 (170343) rnd-1_family-1303#Unknown 1 175 (0) m_b1836s001i80 70550

  scaffold222|s     225779 TAACACCATGGTGTGGCTTCTTATGAAATTGAGACAAATCTGTGCCTGTG 225828
                                             ?         vi     i              
  rnd-1_family-          1 TAACACCATGGTGTGGCTNCTTATGAAAACGAGACGAATCTGTGCCTGTG 50

  scaffold222|s     225829 GCAAAGTCTACGTATGCTCTAGGACGTCATCAATCTATTAATCAAAAGAA 225878
                                            v           ?  i    v  v         
  rnd-1_family-         51 GCAAAGTCTACGTATGCACTAGGACGTCANCAGTCTAATATTCAAAAGAA 100

  scaffold222|s     225879 GCATTCCCAGGATTCTGGTCTGTGAACATGTTCACGAACTTCCGACTTGT 225928
                                                                             
  rnd-1_family-        101 GCATTCCCAGGATTCTGGTCTGTGAACATGTTCACGAACTTCCGACTTGT 150

  scaffold222|s     225929 TCATCATCCTTTTAAGGACAGATGA 225953
                                                    
  rnd-1_family-        151 TCATCATCCTTTTAAGGACAGATGA 175

Matrix = 20p43g.matrix
Kimura (with divCpGMod) = 3.07
Transitions / transversions = 0.75 (3/4)
Gap_init rate = 0.00 (0 / 174), avg. gap size = 0.0 (0 / 0)


245 22.86 10.26 7.50 scaffold222|size409693 225899 226054 (170242) C rnd-5_family-3484#Unknown (307) 1776 1617 m_b1836s001i81 70551

  scaffold222|s     225899 TGTGAACATGTTCACGAACTTCCGACTTGTTCATCATCCTTTTAAG--GA 225946
                                 v ?v    i  v i   i i v      ii v vv ?   --  
C rnd-5_family-       1776 TGTGAAAANTTTCATGACCCTCCAATTAGTTCATTGTGCAGTNAAGAAGA 1727

  scaffold222|s     225947 CA-------GATGAGGG----ACACTTCTTTAAGGTGTGCGAGAGTAGGA 225985
                           i -------  i     ---- ii?   v i vv    v i ?--  i- 
C rnd-5_family-       1726 TAAAGGATTGACGAGGGGGCAATGNTTCATCACCGTGTCCAAN--TAA-A 1680

  scaffold222|s     225986 AAAATTGAAGGGGTTAAAACTCAGTTTTCGCAACAAATCAATGTAATTTT 226035
                            iv           v   i i ----  i    vi   -           
C rnd-5_family-       1679 AGCATTGAAGGGGTAAAAGCCC----TTTGCAAAGAAT-AATGTAATTTT 1635

  scaffold222|s     226036 GA---GGTAAAAAATAAGATCA 226054
                            ?---  i----      ?   
C rnd-5_family-       1634 GNCACGGC----AATAAGNTCA 1617

Matrix = 20p43g.matrix
Kimura (with divCpGMod) = 28.28
Transitions / transversions = 1.36 (19/14)
Gap_init rate = 0.10 (16 / 155), avg. gap size = 1.75 (28 / 16)

886 10.53 4.58 0.63 scaffold222|size409693 225954 226106 (170190) C rnd-5_family-1260#Unknown (0) 229 71 m_b1836s001i82 70551

  scaffold222|s     225954 GGGACA-CTTCTTTAAGGTGTGCGAGAGTAG---GAAAAATTGAAGGGGT 225999
                                 -             i       -  ---    ? v         
C rnd-5_family-        229 GGGACAACTTCTTTAAGGTGCGCGAGAG-AGAACGAAANAATGAAGGGGT 181

  scaffold222|s     226000 TAAAACTCAGTTTTCGCAACAAATCAATGTAATTTTGAGGTA--AAAAAT 226047
                                  i v                                --    i 
C rnd-5_family-        180 TAAAACTTATTTTTCGCAACAAATCAATGTAATTTTGAGGTAATAAAAGT 131

  scaffold222|s     226048 AAGATCAA-GGTAATGCTATACCGTACACTATCAGTGCCAGAACAGTATT 226096
                             v     -      ii  i           i    ? v       v iv
C rnd-5_family-        130 AACATCAAGGGTAATATTACACCGTACACTACCAGTNCGAGAACAGGACG 81

  scaffold222|s     226097 GTGTAATGTC 226106
                              v   v  
C rnd-5_family-         80 GTGGAATTTC 71

Matrix = 20p43g.matrix
Kimura (with divCpGMod) = 10.13
Transitions / transversions = 1.00 (8/8)
Gap_init rate = 0.03 (5 / 152), avg. gap size = 1.60 (8 / 5)


933 28.35 7.39 3.74 scaffold222|size409693 226165 226732 (169564) C rnd-1_family-708#Unknown (89) 1079 492 m_b1837s001i6 70552

  scaffold222|s     226165 TTGAAAACCCCTCCCTTCATCAACTTATCATGGCATGTTCTCCATGCTAA 226214
                             i     v  i  v ii v        i      v  i     -     
C rnd-1_family-       1079 TTAAAAACACCCCCATCTAACAACTTATTATGGCAAGTCCTCCA-GCTAA 1031

  scaffold222|s     226215 -ACTGCCACTGCGACTCTTGTGTGTAGAAGTTGGCCTACCATCCTCGTAT 226263
                           - iiv   viv vi        ivv    viivvi  vi    v     -
C rnd-1_family-       1030 TATCCCCAACCCTGCTCTTGTGCCAAGAATCCTCTCTCTCATCATCGTA- 982

  scaffold222|s     226264 TGAGTCGTT---GTTACTA--AGTATTCCTTGATATCATCCCATATTCTA 226308
                           --   v  ?---     i --  - vv vvii -   v i   i ii i 
C rnd-1_family-        981 --AGTAGTNCAAGTTACCAGCAG-AGGCAACAA-ATCCTTCCACACCCCA 936

  scaffold222|s     226309 TCCCAAAGCCGAGTCACTGTCTCTCCATTCCAAAAGTCC---TTTGCATT 226355
                                v v ivv     v              iv i  v---ii    v 
C rnd-1_family-        935 TCCCACACCTTTGTCACAGTCTCTCCATTCCAGTAATCAGAACCTGCAGT 886

  scaffold222|s     226356 TGAAGGTTTCCAAACATTCCTCAATTTTCCATAATGCTCAATTGTCCCCA 226405
                           iiiv  i         i i  iivii     v       i ivii ii  
C rnd-1_family-        885 CAGCGGCTTCCAAACACTTCTTGCCCTTCCAAAATGCTCGACAACCTTCA 836

  scaffold222|s     226406 TAAACCTACGCATTCTAGATAAATTGCTTCCGTG-TCATCAAAATGTAGT 226454
                            v v? ?v     i  ?  v i   v     v v- ii        --  
C rnd-1_family-        835 TCACNCNCCGCATCCTNGAAAGATTCCTTCCCTCCTTGTCAAAATG--GT 788

  scaffold222|s     226455 --ACATGT------TTGCTCGTTAGATTCTTGAGTGGTA-TCACATTCTC 226495
                           --    v ------    v i--  -----i  iv  i - v   ii   
C rnd-1_family-        787 CAACATCTGAAGACTTGCACA--AG-----CGAAGGGCAGTGACACCCTC 745

  scaffold222|s     226496 AGCAGGAGCACCCAATAACCACAAATTGATGAGTTGAATGCAG-TTCATC 226544
                             v   v vv    vivivi      vi  v ii  ? i-   -      
C rnd-1_family-        744 AGAAGGCGACCCCATCTGGTACAAATGAATCAACTGNAC-CAGATTCATC 696

  scaffold222|s     226545 TTTGGATACTTCCATGTGGGCGGCAAAGGATTAAGCATACCATGGTGTAA 226594
                             i  i        i vi vv     v v   v i v v        v  
C rnd-1_family-        695 TTCGGGTACTTCCACGAAGCAGGCAACGCATTCAACTTCCCATGGTGGAA 646

  scaffold222|s     226595 TCCAACAGTGACCTTCCGTTTCTTGAACTGCCTCTTTGTCTCTTTACG-G 226643
                              ?       v     vviv     i      ii    i  ----  - 
C rnd-1_family-        645 TCCNACAGTGAGCTTCCTGCGCTTGAGCTGCCTTCTTGTTTC----CGCG 600

  scaffold222|s     226644 ATTGCTCAC--TCGATCAC-AT-CTGGTGG--------CTGAGGCTCATC 226681
                            iivi v  --    v   -  -   v   -------- v iv ii v  
C rnd-1_family-        599 ACCCTTGACTTTCGAGCACTATCCTGCTGGGCAACAGTCGGGCGTCCTTC 550

  scaffold222|s     226682 AAATGTTATGACAATCTCCTCCTCT---TCA-AC--TTC---AAAAGGAA 226722
                                 v     ? i      ?  i---   -  --   ---      ii
C rnd-1_family-        549 AAATGTGATGACNACCTCCTCNTCCACATCACACGTTTCAAAAAAAGGGG 500

  scaffold222|s     226723 TCTCGCCATC 226732
                           --        
C rnd-1_family-        499 --TCGCCATC 492

Matrix = 20p41g.matrix
Kimura (with divCpGMod) = 35.45
Transitions / transversions = 1.09 (81/74)
Gap_init rate = 0.07 (40 / 567), avg. gap size = 1.60 (64 / 40)


1015 31.07 2.31 0.62 scaffold222|size409693 226185 226660 (169636) rnd-5_family-1370#Unknown 45 528 (812) m_b1837s001i7 70553

  scaffold222|s     226185 CAACTTATCATGGCATGTTCTCCATGCTAAACTGCCACTGCGACTCTTGT 226234
                              i  i        v ? ?       i  iv iv    vivi?      
  rnd-5_family-         45 CAATTTGTCATGGCAAGNTNTCCATGCCAAGGTAGCACTTTTGNTCTTGT 94

  scaffold222|s     226235 GTGTAGAAGTTGGCCTACCATC-CTCGTATTGAGTCGTTGTTACTAAGTA 226283
                            vvv   ii v     i    i- i i v   ?-  vi?  i v   i i
  rnd-5_family-         95 GATAAGAGATGGGCCTGCCATTGCCCATCTTGN-TCTCNGTCAATAAATG 143

  scaffold222|s     226284 TTCCTTGATATCATCCCATATTCTATCCCAAAGCCGAGTCACTGTCTCTC 226333
                           vvv  -i ?         ?  v i      v        v  v  i  i 
  rnd-5_family-        144 AGGCT-AANATCATCCCANATACCATCCCACAGCCGAGTAACAGTTTCCC 192

  scaffold222|s     226334 CATTCCAAAAGTCCTTTGCATTTGAAGGTTTCCAAACATTCCTCAATTTT 226383
                                   v   iivi?     ?v?v  i i      ?        i  v
  rnd-5_family-        193 CATTCCAATAGTTTGCNGCATTNCNTGGCTCCCAAACNTTCCTCAACTTA 242

  scaffold222|s     226384 CCATAATGCTCAATTGTCCCCATAAACCTACGCATTCTAGATAAATTGCT 226433
                           v  v      ii iiiiiii     vi  v v   v v?  v i v i v
  rnd-5_family-        243 GCAAAATGCTTGACCACTTTCATAACTCTCCTCATGCGNGAAAGAGTACG 292

  scaffold222|s     226434 TCCGTG-TCATCAAAATG---TAGTACATGTTTGCTCGTT--AG-ATTCT 226476
                              ? v- ii        ---i v  v iv  vv      --  -  vi 
  rnd-5_family-        293 TCCNTCTTTGTCAAAATGAGTCACTAAACCTTGCCTCGTTGAAGTATATT 342

  scaffold222|s     226477 TGAGTGGTATCACATTCTCAGCAGGAGCACCCAATAACCACAAATTGATG 226526
                            v  v   iv   iii   v     iviv    vi ivi v i v    v
  rnd-5_family-        343 TCAGGGGTGGCACGCCCTCTGCAGGGCTTCCCATCAGGTAGAGAGTGATC 392

  scaffold222|s     226527 AGTTGAATGCAGTTCATCT---TTGGATACTTCCATGTGGGCGGCAAAGG 226573
                             i  -  vv?      i ---    i   iv     v? iv  v iv  
  rnd-5_family-        393 AGCTG-ATCANGTTCATTTNTGTTGGGTACCGCCATGANGAAGGAAGTGG 441

  scaffold222|s     226574 ATTAAGCATACCATGGTGTAATCCAACAGTGACCTTCCGTTTCTTGAACT 226623
                              i  ivi      i  vv i     vv    vv    i   i v i  
  rnd-5_family-        442 ATTGAGTTCACCATGATGGTACCCAACCTTGACAGTCCGCTTCCTCAGCT 491

  scaffold222|s     226624 GCCTCTTTGTCTCTTTACGGATTGCTCACTCGATCAC 226660
                             ii  v     ii  v v?    i vv   vv    
  rnd-5_family-        492 GCTCCTGTGTCTTCTTCCTNATTGTTGCCTCCTTCAC 528

Matrix = 20p41g.matrix
Kimura (with divCpGMod) = 41.86
Transitions / transversions = 0.99 (73/74)
Gap_init rate = 0.02 (9 / 475), avg. gap size = 1.56 (14 / 9)


933 28.35 7.39 3.74 scaffold222|size409693 226165 226732 (169564) C rnd-1_family-708#Unknown (89) 1079 492 m_b1837s001i6 70552

  scaffold222|s     226165 TTGAAAACCCCTCCCTTCATCAACTTATCATGGCATGTTCTCCATGCTAA 226214
                             i     v  i  v ii v        i      v  i     -     
C rnd-1_family-       1079 TTAAAAACACCCCCATCTAACAACTTATTATGGCAAGTCCTCCA-GCTAA 1031

  scaffold222|s     226215 -ACTGCCACTGCGACTCTTGTGTGTAGAAGTTGGCCTACCATCCTCGTAT 226263
                           - iiv   viv vi        ivv    viivvi  vi    v     -
C rnd-1_family-       1030 TATCCCCAACCCTGCTCTTGTGCCAAGAATCCTCTCTCTCATCATCGTA- 982

  scaffold222|s     226264 TGAGTCGTT---GTTACTA--AGTATTCCTTGATATCATCCCATATTCTA 226308
                           --   v  ?---     i --  - vv vvii -   v i   i ii i 
C rnd-1_family-        981 --AGTAGTNCAAGTTACCAGCAG-AGGCAACAA-ATCCTTCCACACCCCA 936

  scaffold222|s     226309 TCCCAAAGCCGAGTCACTGTCTCTCCATTCCAAAAGTCC---TTTGCATT 226355
                                v v ivv     v              iv i  v---ii    v 
C rnd-1_family-        935 TCCCACACCTTTGTCACAGTCTCTCCATTCCAGTAATCAGAACCTGCAGT 886

  scaffold222|s     226356 TGAAGGTTTCCAAACATTCCTCAATTTTCCATAATGCTCAATTGTCCCCA 226405
                           iiiv  i         i i  iivii     v       i ivii ii  
C rnd-1_family-        885 CAGCGGCTTCCAAACACTTCTTGCCCTTCCAAAATGCTCGACAACCTTCA 836

  scaffold222|s     226406 TAAACCTACGCATTCTAGATAAATTGCTTCCGTG-TCATCAAAATGTAGT 226454
                            v v? ?v     i  ?  v i   v     v v- ii        --  
C rnd-1_family-        835 TCACNCNCCGCATCCTNGAAAGATTCCTTCCCTCCTTGTCAAAATG--GT 788

  scaffold222|s     226455 --ACATGT------TTGCTCGTTAGATTCTTGAGTGGTA-TCACATTCTC 226495
                           --    v ------    v i--  -----i  iv  i - v   ii   
C rnd-1_family-        787 CAACATCTGAAGACTTGCACA--AG-----CGAAGGGCAGTGACACCCTC 745

  scaffold222|s     226496 AGCAGGAGCACCCAATAACCACAAATTGATGAGTTGAATGCAG-TTCATC 226544
                             v   v vv    vivivi      vi  v ii  ? i-   -      
C rnd-1_family-        744 AGAAGGCGACCCCATCTGGTACAAATGAATCAACTGNAC-CAGATTCATC 696

  scaffold222|s     226545 TTTGGATACTTCCATGTGGGCGGCAAAGGATTAAGCATACCATGGTGTAA 226594
                             i  i        i vi vv     v v   v i v v        v  
C rnd-1_family-        695 TTCGGGTACTTCCACGAAGCAGGCAACGCATTCAACTTCCCATGGTGGAA 646

  scaffold222|s     226595 TCCAACAGTGACCTTCCGTTTCTTGAACTGCCTCTTTGTCTCTTTACG-G 226643
                              ?       v     vviv     i      ii    i  ----  - 
C rnd-1_family-        645 TCCNACAGTGAGCTTCCTGCGCTTGAGCTGCCTTCTTGTTTC----CGCG 600

  scaffold222|s     226644 ATTGCTCAC--TCGATCAC-AT-CTGGTGG--------CTGAGGCTCATC 226681
                            iivi v  --    v   -  -   v   -------- v iv ii v  
C rnd-1_family-        599 ACCCTTGACTTTCGAGCACTATCCTGCTGGGCAACAGTCGGGCGTCCTTC 550

  scaffold222|s     226682 AAATGTTATGACAATCTCCTCCTCT---TCA-AC--TTC---AAAAGGAA 226722
                                 v     ? i      ?  i---   -  --   ---      ii
C rnd-1_family-        549 AAATGTGATGACNACCTCCTCNTCCACATCACACGTTTCAAAAAAAGGGG 500

  scaffold222|s     226723 TCTCGCCATC 226732
                           --        
C rnd-1_family-        499 --TCGCCATC 492

Matrix = 20p41g.matrix
Kimura (with divCpGMod) = 35.45
Transitions / transversions = 1.09 (81/74)
Gap_init rate = 0.07 (40 / 567), avg. gap size = 1.60 (64 / 40)


712 28.33 5.16 6.18 scaffold222|size409693 226795 227317 (168979) rnd-5_family-1370#Unknown 687 1204 (136) m_b1837s001i8 70553

  scaffold222|s     226795 GCTCTAATAAAACTGCCAACTTTCGGTCTAT--CTCCCTAGACAAACCGT 226842
                              ii i  ivv   i      ---  -   --    ?i   i  ?  i 
  rnd-5_family-        687 GCTTCAGTAGCTCTGTCAACTT---GT-TATTGCTCCNCAGATAANCCAT 732

  scaffold222|s     226843 ACCCCTCTCCACCGATTGACCTCAAGTCCAATTGTTTATTAAATTCCTCA 226892
                               v  v     i     v v? ?i      ---------i ? i    
  rnd-5_family-        733 ACCCATCACCACCAATTGAGCGNANATCCAAT---------GANTTCTCA 773

  scaffold222|s     226893 ATAATG--CGGCT-TGCAATTCTAT-TATTATCATTTAGTACTGC--TTC 226936
                             v   --??i  - v ? i  v i-ii? - ?i   v i ii i--?? 
  rnd-5_family-        774 ATTATGGTNNACTNTCCNACTCGACGCGNT-TNGTTTCGCATCGTAGNNC 822

  scaffold222|s     226937 CACA-AGCTCCTCGAATTTC-ATTGTCAAAGTTTCCACCTTGGACATGTA 226984
                              i-  iii   vviii  -  iv?  ?vv i  v   i v -   i  
  rnd-5_family-        823 CACGGAGTCTCTCCCGCCTCTATCTNCANCTTCTCGACCCTTG-CATATA 871

  scaffold222|s     226985 CAAAACATCTGGAGGAAGGCCGGTGATTTCAGGAGTGTCGACTGTCTTGT 227034
                             v      vivv     v   -   vi     v     ivi      i 
  rnd-5_family-        872 CATAACATCGACCGGAAGCCCG-TGAACTCAGGTGTGTCATTTGTCTTAT 920

  scaffold222|s     227035 TCCATGGGAAGTGGGTCTGAACACGATCTGAGTATGGAATGCTTTCATTC 227084
                               i  iv  iiiv v v-   i v  v  i iv     vvii  vvv 
  rnd-5_family-        921 TCCACGGATAGCAATTGTT-ACATGCTCAGAATGAGGAATCGCCTCTGAC 969

  scaffold222|s     227085 CAGAA-GATGGAGCATCGTAGTG-CATTGTCTGAGTGGATG-TGGTCTTC 227131
                                - i  i   i-  i    -    v ?i i   i i -   v?  i
  rnd-5_family-        970 CAGAATGGTGAAGCG-CGCAGTGTCATTCTNCGGGTGAACGCTGGANTTT 1018

  scaffold222|s     227132 AAGCCATGTCTTGTGATGGACAAATGATGCAAGACACATTTTAAAAATAG 227181
                            iv v  v  -     viv    i?  ?     i  i ii     v v  
  rnd-5_family-       1019 AGCCAATCTC-TGTGAAATACAAGNGANGCAAGGCATACCTTAAACAAAG 1067

  scaffold222|s     227182 -AAAATACATTGTCATTTG----TACCACCACCTGGCATACGAGACTTGA 227226
                           -?   i  i --     i ---- i  -     v   i ?    v   i 
  rnd-5_family-       1068 CNAAACACGT--TCATTCGGCGCTGCC-CCACCAGGCGTNCGAGCCTTAA 1114

  scaffold222|s     227227 TCCAAGAGTCCAAATGGTGAAGTGCCGCTGTC-----TTC--TCACTATC 227269
                                ----   ----- v  ? v  vii   -----i  --        
  rnd-5_family-       1115 TCCAA----CCA-----TCAANTTCCCTCGTCATTTGCTCCTTCACTATC 1155

  scaffold222|s     227270 --ATCTAAGTCGCTGAAATCCCAGTATGGGCAACTTTCTGCAAACTCTTT 227317
                           --   v   i  v-i     vv       ivii  i  i     vi i  
  rnd-5_family-       1156 GGATCAAAGCCGA-AAAATCAAAGTATGGAAGGCTCTCCGCAAAGCCCTT 1204

Matrix = 20p41g.matrix
Kimura (with divCpGMod) = 33.85
Transitions / transversions = 1.44 (82/57)
Gap_init rate = 0.09 (47 / 522), avg. gap size = 1.26 (59 / 47)


844 26.30 6.58 1.04 scaffold222|size409693 226814 227178 (169118) C rnd-1_family-708#Unknown (757) 411 27 m_b1837s001i9 70552

  scaffold222|s     226814 CTTTCGGTCTATCTCCCTAGACAAACCGTACCCCTCTCCACCGATTGACC 226863
                                    v  v  v v            ?  i     i  i i   ? 
C rnd-1_family-        411 CTTTCGGTCAATGTCGCGAGACAAACCGTANCCTTCTCCGCCAACTGANC 362

  scaffold222|s     226864 TCAAGTCCAATTGTTTATTAAATTCCTCA-ATAATGCGGCTTGCAATTCT 226912
                              ?i  ? ii vivv?vi  vi i    - i viv v-  ?i   i? v
C rnd-1_family-        361 TCANATCNAGCTCCGANACAATCTTCTCACACACCTCC-CTNACAACNCG 313

  scaffold222|s     226913 ATTATTATCATTTA-----GTACTGCT---------------TCCA-CAA 226941
                           i?    i   vi? ----- i   v  ---------------    -i  
C rnd-1_family-        312 GNTATTGTCAGCNACAAGAGCACTCCTCACGACTCGAATGACTCCAGTAA 263

  scaffold222|s     226942 GCTCCTCGAATTTCATTGTCAAAGTTTCCACCTTGGACATGTACAAAACA 226991
                               v  v vi i   iv v i?v i  v    ?v v            i
C rnd-1_family-        262 GCTCGTCCATCTCCATCTTGAGNTTCTCGACCTNCGCCATGTACAAAACG 213

  scaffold222|s     226992 TCTGGAGGAAGGCCGGTGATTTCAGGAGTGTCGACTGTCTTGTTCCATGG 227041
                             v vv  ?     ?    vi  ?  ?     ?v v           ?  
C rnd-1_family-        212 TCGGTTGGNAGGCCNGTGAACTCNGGNGTGTCNTCGGTCTTGTTCCANGG 163

  scaffold222|s     227042 GAAGTGGGTCTGAACACGATCTGAGTATGGAATGCTTTCATTCCAGAAGA 227091
                              v v?   vv     i -    i? v     vvv   ivv     -- 
C rnd-1_family-        162 GAATTTNGTCACAACACAA-CTGAANAAGGAATCGGTTCGGACCAGA--A 116

  scaffold222|s     227092 TGGAGCA--TCGTAGTGCATTGTCTGAGTGGATGTGGTCTTCAAGCCATG 227139
                                v --v  v  ?     ?  v v    i   vv  v  v i   vv
C rnd-1_family-        115 TGGAGAAAGGCGGAGNGCATTNTCGGCGTGGGTGTTTTCATCTAACCAAC 66

  scaffold222|s     227140 TCTTGTGATGGACAAATGATGCAAGACACATTTTAAAAA 227178
                           iii     vii  i  v  ?    ?i  v v   i  ? 
C rnd-1_family-         65 CTCTGTGAAAAACGAAAGANGCAANGCAGAATTTGAANA 27

Matrix = 20p41g.matrix
Kimura (with divCpGMod) = 33.29
Transitions / transversions = 0.73 (40/55)
Gap_init rate = 0.02 (9 / 364), avg. gap size = 3.11 (28 / 9)


712 28.33 5.16 6.18 scaffold222|size409693 226795 227317 (168979) rnd-5_family-1370#Unknown 687 1204 (136) m_b1837s001i8 70553

  scaffold222|s     226795 GCTCTAATAAAACTGCCAACTTTCGGTCTAT--CTCCCTAGACAAACCGT 226842
                              ii i  ivv   i      ---  -   --    ?i   i  ?  i 
  rnd-5_family-        687 GCTTCAGTAGCTCTGTCAACTT---GT-TATTGCTCCNCAGATAANCCAT 732

  scaffold222|s     226843 ACCCCTCTCCACCGATTGACCTCAAGTCCAATTGTTTATTAAATTCCTCA 226892
                               v  v     i     v v? ?i      ---------i ? i    
  rnd-5_family-        733 ACCCATCACCACCAATTGAGCGNANATCCAAT---------GANTTCTCA 773

  scaffold222|s     226893 ATAATG--CGGCT-TGCAATTCTAT-TATTATCATTTAGTACTGC--TTC 226936
                             v   --??i  - v ? i  v i-ii? - ?i   v i ii i--?? 
  rnd-5_family-        774 ATTATGGTNNACTNTCCNACTCGACGCGNT-TNGTTTCGCATCGTAGNNC 822

  scaffold222|s     226937 CACA-AGCTCCTCGAATTTC-ATTGTCAAAGTTTCCACCTTGGACATGTA 226984
                              i-  iii   vviii  -  iv?  ?vv i  v   i v -   i  
  rnd-5_family-        823 CACGGAGTCTCTCCCGCCTCTATCTNCANCTTCTCGACCCTTG-CATATA 871

  scaffold222|s     226985 CAAAACATCTGGAGGAAGGCCGGTGATTTCAGGAGTGTCGACTGTCTTGT 227034
                             v      vivv     v   -   vi     v     ivi      i 
  rnd-5_family-        872 CATAACATCGACCGGAAGCCCG-TGAACTCAGGTGTGTCATTTGTCTTAT 920

  scaffold222|s     227035 TCCATGGGAAGTGGGTCTGAACACGATCTGAGTATGGAATGCTTTCATTC 227084
                               i  iv  iiiv v v-   i v  v  i iv     vvii  vvv 
  rnd-5_family-        921 TCCACGGATAGCAATTGTT-ACATGCTCAGAATGAGGAATCGCCTCTGAC 969

  scaffold222|s     227085 CAGAA-GATGGAGCATCGTAGTG-CATTGTCTGAGTGGATG-TGGTCTTC 227131
                                - i  i   i-  i    -    v ?i i   i i -   v?  i
  rnd-5_family-        970 CAGAATGGTGAAGCG-CGCAGTGTCATTCTNCGGGTGAACGCTGGANTTT 1018

  scaffold222|s     227132 AAGCCATGTCTTGTGATGGACAAATGATGCAAGACACATTTTAAAAATAG 227181
                            iv v  v  -     viv    i?  ?     i  i ii     v v  
  rnd-5_family-       1019 AGCCAATCTC-TGTGAAATACAAGNGANGCAAGGCATACCTTAAACAAAG 1067

  scaffold222|s     227182 -AAAATACATTGTCATTTG----TACCACCACCTGGCATACGAGACTTGA 227226
                           -?   i  i --     i ---- i  -     v   i ?    v   i 
  rnd-5_family-       1068 CNAAACACGT--TCATTCGGCGCTGCC-CCACCAGGCGTNCGAGCCTTAA 1114

  scaffold222|s     227227 TCCAAGAGTCCAAATGGTGAAGTGCCGCTGTC-----TTC--TCACTATC 227269
                                ----   ----- v  ? v  vii   -----i  --        
  rnd-5_family-       1115 TCCAA----CCA-----TCAANTTCCCTCGTCATTTGCTCCTTCACTATC 1155

  scaffold222|s     227270 --ATCTAAGTCGCTGAAATCCCAGTATGGGCAACTTTCTGCAAACTCTTT 227317
                           --   v   i  v-i     vv       ivii  i  i     vi i  
  rnd-5_family-       1156 GGATCAAAGCCGA-AAAATCAAAGTATGGAAGGCTCTCCGCAAAGCCCTT 1204

Matrix = 20p41g.matrix
Kimura (with divCpGMod) = 33.85
Transitions / transversions = 1.44 (82/57)
Gap_init rate = 0.09 (47 / 522), avg. gap size = 1.26 (59 / 47)


992 23.61 1.29 1.94 scaffold222|size409693 227508 227818 (168478) rnd-1_family-1205#Unknown 1 309 (12) m_b1837s001i10 70554

  scaffold222|s     227508 AAATATTCAGGCTTCATGCCCAAGCTAAGAAAAGTCT-CATAATGCTCAT 227556
                                i       vi vi     -  vv v   v   -    ii i    
  rnd-1_family-          1 AAATACTCAGGCTGTAGACCCAA-CTTTGCAAATTCTTCATAGCGTTCAT 49

  scaffold222|s     227557 CCAAACGAACAATATCCCTCAG-CATTGTATTAAATCTTTCATATTGAGA 227605
                            ii i        -   i   i-v     -- ?  v vi     i   vv
  rnd-1_family-         50 CTGAGCGAACAAT-TCCTTCAAAGATTGT--TNAAGCGCTCATACTGACT 96

  scaffold222|s     227606 AGCACCATCAAAAACCTTGCACTTGCCATTCAGTACAAGTGGATTGGTA- 227654
                           ?           ? ii       i?     ?  v ivv ?   -  ii -
  rnd-1_family-         97 NGCACCATCAAANATTTTGCACTCNCCATTNAGAATCTGNGGA-TGACAC 145

  scaffold222|s     227655 AGCAAAAACTTGATAAATGCAAGACATGGG-CAGATAGCTGGTTCCTCAG 227703
                            v    v    ?ii   ?      - i   -  i  v  v  v i   i 
  rnd-1_family-        146 ATCAAATACTTNGCAAANGCAAGA-ACGGGACAAATCGCAGGGTTCTCGG 194

  scaffold222|s     227704 GCACTGAGTAAAGATGCCAGGGATGGTCCGCATGTTTGGTTCCATCTTGA 227753
                            v  v v     vi  ?  v     i  vi i  i  ?  ?  v     i
  rnd-1_family-        195 GAACAGCGTAAACGTGNCACGGATGATCGACGTGCTTNGTNCCCTCTTGG 244

  scaffold222|s     227754 TCACCCTTTGATGGACCCATATGAACCAACAAGGCATCCTCATACACTCC 227803
                             v     vvvi  ?  v i  i?  v i   i     v   v v i?  
  rnd-1_family-        245 TCTCCCTTGCTCGGNCCAACATANACAAGCAAAGCATCATCAAAAATNCC 294

  scaffold222|s     227804 AAACAAATCCATGTG 227818
                                          
  rnd-1_family-        295 AAACAAATCCATGTG 309

Matrix = 20p41g.matrix
Kimura (with divCpGMod) = 27.46
Transitions / transversions = 1.06 (37/35)
Gap_init rate = 0.03 (10 / 310), avg. gap size = 1.00 (10 / 10)

1876 29.12 3.59 1.82 scaffold222|size409693 227765 228572 (167724) rnd-1_family-945#Unknown 1 822 (97) m_b1837s001i11 70554

  scaffold222|s     227765 TGGACCCATATGAACCAACAAGGCATCCTCATACACTCCAAACAAATCCA 227814
                              v  v ?  i   v i   i     v   v v i?             
  rnd-1_family-          1 TGGTCCAANATAAACAAGCAAAGCATCATCAAAAATNCCAAACAAATCCA 50

  scaffold222|s     227815 TGTGTTGATCAACTACCCCTTCAGCACGAGAAACCATCTGCCAGTCTAGA 227864
                               vvvi ii  vi vii   i        v     v v      v  v
  rnd-1_family-         51 TGTGAGCGTTGACAGCATTTTCGGCACGAGACACCATATTCCAGTCAAGC 100

  scaffold222|s     227865 ATTAAGAAGAGATGGAGTGCCACATGTTCTGGATCATTGCTCTTTGC--C 227912
                            vi ii  v i   iivv  v     i  v     v vi  iivv  --v
  rnd-1_family-        101 AACAGAAACAAATGAGCAGCAACATGCTCAGGATCCTGACTTCGAGCAAG 150

  scaffold222|s     227913 AACAGCCGAGCAAGGTAGACATATGCCTTGAATGACATAGGATCTTTGCC 227962
                             i  ? --     ? v      v  vvii  ? i   i        v  
  rnd-1_family-        151 AATAGNC--GCAAGNTTGACATAAGCAGCAAANGGCATGGGATCTTTTCC 198

  scaffold222|s     227963 TTCGGTGGTACGAAGACCGTGCTCTTGTCTTTCTCTTGCTCCAGTCCTTC 228012
                              ii ?  i  i     iv vv    i vi        i          
  rnd-1_family-        199 TTCAATNGTGCGGAGACCAAGAGCTTGCCGCTCTCTTGCCCCAGTCCTTC 248

  scaffold222|s     228013 GGGAACCCTTCAAGTAGAGGGCATTTTTCTTCCACAAATGCCTAGATGTG 228062
                            i vv       v   ?  i   v   ?           ? i v  v ii
  rnd-1_family-        249 GAGTTCCCTTCATGTANAGAGCAATTTNCTTCCACAAATNCTTCGAGGCA 298

  scaffold222|s     228063 ACGGTTCCGCCTTTGTCGATGCCACATTCTGTGAACAAAT-GAGAC-AGG 228110
                           ivi  iv  i i  ?  i i   i  i  v i  --    -i  i -   
  rnd-1_family-        299 GGAGTCGCGTCCTTNTCAACGCCGCACTCAGCGA--AAATAAAGGCAAGG 346

  scaffold222|s     228111 GCAGAACACGCATTGGAGAATGATCCGGCACTCAGGCGGATTGTTACTTC 228160
                                i  v   ?i?  i        ?    i   i        i --- 
  rnd-1_family-        347 GCAGAGCAAGCANCNGAAAATGATCCNGCACCCAGACGGATTGTCA---C 393

  scaffold222|s     228161 AGTGGATGTGACAACTACAGTGTCATCTTCATCACTGATACTGC------ 228204
                             vv     v  v   ii    v ?     i --  vi v    ------
  rnd-1_family-        394 AGATGATGTCACCACTGTAGTGACNTCTTCGT--CTCGTTCTGCGAGGGA 441

  scaffold222|s     228205 GTTTTGTAA-TTTTTTTGG------------TGAATGTTTTGAGGAAGGC 228241
                               v iii-  i i    ------------       i  v i    v 
  rnd-1_family-        442 GTTTGGCGGCTTCTCTTGGCGACAGTTTTCTTGAATGTCTTCAAGAAGCC 491

  scaffold222|s     228242 AGCAAAAGCATTAAATGTGAATTTCTCAAAGGCAATGGGGAATGTGGATG 228291
                                 ivv      v  ?  v iv      vii        ?     ? 
  rnd-1_family-        492 AGCAAAGCAATTAAAGGTNAAGTCGTCAAAGTTGATGGGGAANGTGGANG 541

  scaffold222|s     228292 GGTCGTCTTGATTTATCTTGTCAA-AGAATTCCACAATGGCTTGCTTGCT 228340
                            i  v v vii i?  vi?v   ?-  v -  v  i  ?i   ?      
  rnd-1_family-        542 GATCTTGTGAGTCNATGCNTTCANGAGCA-TCGACGATNACTTNCTTGCT 590

  scaffold222|s     228341 GTAGTCCCGTTGCTTTGATGGTCTGCCTGCCTTGGTCCTACGCTGACAGT 228390
                            vvi  i  vi    i      vi   ivi   ?     viv  vi vi 
  rnd-1_family-        591 GGCATCTCGGCGCTTCGATGGTGCGCCCCTCTTNGTCCTCTTCTCGCTAT 640

  scaffold222|s     228391 CCTTATCATCTGCAAC-GGCAAGATTCCCCATGA-GGTCTGGGTTGATGA 228438
                              vv?v      vv -v i   vi v iv?ii - i  -- ii v v  
  rnd-1_family-        641 CCTGTNAATCTGCCTCTCGTAAGTCTGCTANCAACGATC--GACTCAAGA 688

  scaffold222|s     228439 TGTTGGGAAACTTCTCGCAGTTATCTTGGAGGAAACGAATCAGACGGATA 228488
                           i?iii  iv vvv    iv   i  i      v i    ?i  v v? ii
  rnd-1_family-        689 CNCCAGGGTAGAGCTCGTCGTTGTCCTGGAGGTAGCGAANTAGTCTNACG 738

  scaffold222|s     228489 TTCATAC---TGTTATACCCGCTGCGAGTTGATGGTGCAATACGGGCATT 228535
                           v    iv---v  vi vi  v   ---  i vi  ?     v vv  ?iv
  rnd-1_family-        739 ATCATGGAGAAGTAGTTTCCTCTG---GTCGTCGGNGCAATCCTTGCNCG 785

  scaffold222|s     228536 TAGAATTGCCTTTGTCTCCTCGTCAAGCCCTTCATCA 228572
                           v     v    v   i  ?     v   v i  v   
  rnd-1_family-        786 GAGAATGGCCTGTGTTTCNTCGTCCAGCGCCTCCTCA 822

Matrix = 20p41g.matrix
Kimura (with divCpGMod) = 35.18
Transitions / transversions = 1.03 (117/114)
Gap_init rate = 0.03 (25 / 807), avg. gap size = 1.76 (44 / 25)


735 20.00 3.74 3.74 scaffold222|size409693 228994 229180 (167116) rnd-1_family-644#Unknown 908 1094 (259) m_b1837s001i12 70555

  scaffold222|s     228994 TCCCTCCTCCAAATGCAGCAGCAAATGCCTCCTGCAGAGATGCTGGAGGG 229043
                                        vi  v          v  v          i  i   i
  rnd-1_family-        908 TCCCTCCTCCAAAAACATCAGCAAATGCATCATGCAGAGATGTTGAAGGA 957

  scaffold222|s     229044 TCAAAATGTGCCGGCCGAACAGGTGGTATGGTATCAGCAGCTTCAG---- 229089
                                   vvvv  vv   -----   v   -        i     ----
  rnd-1_family-        958 TCAAAATGACAAGGGGGAA-----GGTCTGG-ATCAGCAGTTTCAGTTTC 1001

  scaffold222|s     229090 --GTATGCCCATG-GACTTGGCTAGCCTGTTGAGAGCATTACATGTAGCC 229136
                           -- i  i      -    iv         i v vi     i  v  i   
  rnd-1_family-       1002 AGGCATACCCATGTGACTCTGCTAGCCTGCTTATGGCATTGCAAGTGGCC 1051

  scaffold222|s     229137 TGGCATTGACGGTCTATGTCTGTTTGCCTTGGCATTTTACTTGT 229180
                              ii         v ?   v i   i     i -i   i    
  rnd-1_family-       1052 TGGTGTTGACGGTCAANGTCAGCTTGTCTTGGTA-CTTATTTGT 1094

Matrix = 20p41g.matrix
Kimura (with divCpGMod) = 23.62
Transitions / transversions = 1.12 (19/17)
Gap_init rate = 0.05 (10 / 186), avg. gap size = 1.40 (14 / 10)


664 19.46 1.33 0.66 scaffold222|size409693 229446 229595 (166701) rnd-1_family-644#Unknown 1203 1353 (0) m_b1837s001i13 70555

  scaffold222|s     229446 ACGGGGCCCACAAACCTCAACTCTGGTCTTGAACATAGAACCAGGCACTT 229495
                             i v i    i          viivi  ii v  v    i ?       
  rnd-1_family-       1203 ACAGTGTCCACGAACCTCAACTACATCCTCAACCAAAGAATCNGGCACTT 1252

  scaffold222|s     229496 CAAACAAGAGAG-CAAGACAGAGGAACACATATTTAGGTAGGAGTATGAT 229544
                                   i   - ivv   ?        i   ?v vv         vv 
  rnd-1_family-       1253 CAAACAAGGGAGTCGCCACANAGGAACACGTATNAACCTAGGAGTATCTT 1302

  scaffold222|s     229545 TACGAAAGTATGACTGCCGTAA-TTTTTTATGAAAGATCATAATGTTGTG 229593
                                                 -          vv - v       vi  
  rnd-1_family-       1303 TACGAAAGTATGACTGCCGTAATTTTTTTATGATCG-TAATAATGTAATG 1351

  scaffold222|s     229594 AA 229595
                             
  rnd-1_family-       1352 AA 1353

Matrix = 20p41g.matrix
Kimura (with divCpGMod) = 20.61
Transitions / transversions = 0.81 (13/16)
Gap_init rate = 0.02 (3 / 149), avg. gap size = 1.00 (3 / 3)


926 14.00 0.66 0.66 scaffold222|size409693 229583 229733 (166563) rnd-1_family-1224#Unknown 3 153 (0) m_b1837s001i14 70556

  scaffold222|s     229583 ATAATGTTGTGAAGCCACAATTATTAGTAATCCCTCGTGGCCAGCACAGA 229632
                               i  vi     iv  i   i    iv   v         iiv   i 
  rnd-1_family-          3 ATAACGTAATGAAGTGACGATTGTTAGCCATCGCTCGTGGCCGAGACAAA 52

  scaffold222|s     229633 ACTATTTTTCCGT-CAAACAAAAATTACGGCAGATATCCTGCCGTAATTG 229681
                                 v   -  - v   i       v     vi               
  rnd-1_family-         53 ACTATTGTTC-GTACTAACGAAAATTAGGGCAGTCATCCTGCCGTAATTG 101

  scaffold222|s     229682 AAGTTAGGTACGCCCGTAATCCGCCCACATCCTGCGTAATAATCAGTATT 229731
                                                v                       ?    
  rnd-1_family-        102 AAGTTAGGTACGCCCGTAATCAGCCCACATCCTGCGTAATAATCANTATT 151

  scaffold222|s     229732 GT 229733
                             
  rnd-1_family-        152 GT 153

Matrix = 20p41g.matrix
Kimura (with divCpGMod) = 12.71
Transitions / transversions = 1.10 (11/10)
Gap_init rate = 0.01 (2 / 150), avg. gap size = 1.00 (2 / 2)


785 12.61 0.00 0.00 scaffold222|size409693 229736 229854 (166442) C rnd-1_family-1158#Unknown (0) 170 52 m_b1837s001i15 70557

  scaffold222|s     229736 TATTGTAGGAAAATTACGGCAGTCATACTTTCACAGTGGGAGTGTTGTGT 229785
                                                                        i  i 
C rnd-1_family-        170 TATTGTAGGAAAATTACGGCAGTCATACTTTCACAGTGGGAGTGTCGTAT 121

  scaffold222|s     229786 CTTTGTTAAGTAGTTATGACTTCATGCCATCTTCGATGAGCATAGGATGG 229835
                           ?  iv                  iv  ?   v?   i        vi  i
C rnd-1_family-        120 NTTCCTTAAGTAGTTATGACTTCGAGCNATCGNCGACGAGCATAGTGTGA 71

  scaffold222|s     229836 ATAAGCCCGAAACATAACT 229854
                                   iv  vv     
C rnd-1_family-         70 ATAAGCCCACAAATTAACT 52

Matrix = 20p41g.matrix
Kimura (with divCpGMod) = 11.44
Transitions / transversions = 1.14 (8/7)
Gap_init rate = 0.00 (0 / 118), avg. gap size = 0.0 (0 / 0)

735 14.35 5.18 22.22 scaffold222|size409693 229743 229993 (166303) C rnd-1_family-1167#Unknown (0) 235 20 m_b1837s001i16 70557

  scaffold222|s     229743 GGAAAATTACGGCAGTCATACTTTCACAGTGGGAGTGTTGTGTCTTTGTT 229792
                                                                 i  i ?  iv  
C rnd-1_family-        235 GGAAAATTACGGCAGTCATACTTTCACAGTGGGAGTGTCGTATNTTCCTT 186

  scaffold222|s     229793 AAGTAGTTATGACTTCATGCCATCTTCGATGAGCATAGGATGGATAAGCC 229842
                                           iv  ?   v    i        vi  i       
C rnd-1_family-        185 AAGTAGTTATGACTTCGAGCNATCGTCGACGAGCATAGTGTGAATAAGCC 136

  scaffold222|s     229843 CGAAACATAACTGGAATTTACTCCATCACTTACTTAGTACACTACAAACA 229892
                            ---   -------    v   -------------------i  v     
C rnd-1_family-        135 C---ACA-------AATTAACT-------------------TTAAAAACA 115

  scaffold222|s     229893 CACTAAGTCAACAATCTCAGTCAACACCACCGCCAACTCAAATTTCGCA- 229941
                                         -------------------     v      i i -
C rnd-1_family-        114 CACTAAGTCAACAA-------------------CAACTGAAATTTTGTAA 84

  scaffold222|s     229942 --AACCAAC-----GAAGTCAAAAATCATCCA-AATACACCAT-CTG--- 229979
                           --   i   -----i     i v       v -  v i  i  -i  ---
C rnd-1_family-         83 TCAACTAACAACTAAAAGTCGACAATCATCAAGAAGATACTATATTGTGA 34

  scaffold222|s     229980 TTGGGATGTACATG 229993
                              v      v   
C rnd-1_family-         33 TTGTGATGTAAATG 20

Matrix = 20p41g.matrix
Kimura (with divCpGMod) = 13.29
Transitions / transversions = 1.33 (16/12)
Gap_init rate = 0.21 (53 / 250), avg. gap size = 1.15 (61 / 53)


527 10.57 26.83 0.00 scaffold222|size409693 230015 230137 (166159) rnd-1_family-902#Unknown 536 691 (647) m_b1837s001i17 70558

  scaffold222|s     230015 AAAT-TCTCA---GTTTATCTTAAAAGTAACACAATGTAGGAAAAGGTAG 230060
                               -     ---       ?    ?                 v      
  rnd-1_family-        536 AAATGTCTCATTGGTTTATCNTAAANGTAACACAATGTAGGAATAGGTAG 585

  scaffold222|s     230061 AATTTTATCAAAAAAATCCCCAGCAG------------------------ 230086
                             i    ?    ?i vvi        ------------------------
  rnd-1_family-        586 AACTTTANCAAANGATGTCCCAGCAGCCAGTTGTCGCCACAAATCATCAA 635

  scaffold222|s     230087 -----CAATTTGTCTTCATGATGACAATGTACATCGGCGGTGATGATTAA 230131
                           -----       ?     i          v      v v    i      
  rnd-1_family-        636 CAGAACAATTTGNCTTCACGATGACAATGAACATCGTCTGTGACGATTAA 685

  scaffold222|s     230132 TATTAT 230137
                           v  v  
  rnd-1_family-        686 GATAAT 691

Matrix = 20p41g.matrix
Kimura (with divCpGMod) = 10.15
Transitions / transversions = 0.62 (5/8)
Gap_init rate = 0.03 (4 / 122), avg. gap size = 8.25 (33 / 4)


1484 4.00 0.00 0.00 scaffold222|size409693 230149 230323 (165973) rnd-1_family-1303#Unknown 1 175 (0) m_b1837s001i18 70559

  scaffold222|s     230149 TAACACCATGGTGTGGCTTCTTATGAAATTGAGACAAATCTGTGCCTGTG 230198
                                             ?         vi     i              
  rnd-1_family-          1 TAACACCATGGTGTGGCTNCTTATGAAAACGAGACGAATCTGTGCCTGTG 50

  scaffold222|s     230199 GCAAAGTCTACGTATGCTCTAGGACGTCATCAATCTATTAATCAAAAGAA 230248
                                            v           ?  i    v  v         
  rnd-1_family-         51 GCAAAGTCTACGTATGCACTAGGACGTCANCAGTCTAATATTCAAAAGAA 100

  scaffold222|s     230249 GCATTCCCAGGATTCTGGTCTGTGAACATGTTCACGAACTTCCGACTTGT 230298
                                                                             
  rnd-1_family-        101 GCATTCCCAGGATTCTGGTCTGTGAACATGTTCACGAACTTCCGACTTGT 150

  scaffold222|s     230299 TCATCATCCTTTTAAGGACAGATGA 230323
                                                    
  rnd-1_family-        151 TCATCATCCTTTTAAGGACAGATGA 175

Matrix = 20p41g.matrix
Kimura (with divCpGMod) = 3.07
Transitions / transversions = 0.75 (3/4)
Gap_init rate = 0.00 (0 / 174), avg. gap size = 0.0 (0 / 0)


296 25.64 7.64 5.62 scaffold222|size409693 230269 230425 (165871) C rnd-5_family-3484#Unknown (307) 1776 1617 m_b1837s001i19 70560

  scaffold222|s     230269 TGTGAACATGTTCACGAACTTCCGACTTGTTCATCATCCTTTTAAGGACA 230318
                                 v ?v    i  v i   i i v      ii v vv ?   i v 
C rnd-5_family-       1776 TGTGAAAANTTTCATGACCCTCCAATTAGTTCATTGTGCAGTNAAGAAGA 1727

  scaffold222|s     230319 ---------GATGAGGGGACA---CTTCTTTAAGGTGCGCGAGAGTAGGA 230356
                           ---------  i      i  ---?   v i vv   iv i ?--  -- 
C rnd-5_family-       1726 TAAAGGATTGACGAGGGGGCAATGNTTCATCACCGTGTCCAAN--TA--A 1681

  scaffold222|s     230357 AACAATTGAAGGGGTTAAAACTCAGTTTTCGCAACAAATCAATGTAATTT 230406
                             vv           v   i i ----  i    vi   -          
C rnd-5_family-       1680 AAGCATTGAAGGGGTAAAAGCCC----TTTGCAAAGAAT-AATGTAATTT 1636

  scaffold222|s     230407 TGAGGTAAAAATAAGATCA 230425
                             ?viiiiv      ?   
C rnd-5_family-       1635 TGNCACGGCAATAAGNTCA 1617

Matrix = 20p41g.matrix
Kimura (with divCpGMod) = 31.35
Transitions / transversions = 1.11 (20/18)
Gap_init rate = 0.07 (11 / 156), avg. gap size = 1.91 (21 / 11)

893 9.27 5.23 1.26 scaffold222|size409693 230325 230477 (165819) C rnd-5_family-1260#Unknown (0) 229 71 m_b1837s001i20 70560

  scaffold222|s     230325 GGGACA-CTTCTTTAAGGTGCGCGAGAGTAG---GAAACAATTGAAGGGG 230370
                                 -                     -  ---    ?   -       
C rnd-5_family-        229 GGGACAACTTCTTTAAGGTGCGCGAGAG-AGAACGAAANAAT-GAAGGGG 182

  scaffold222|s     230371 TTAAAACTCAGTTTTCGCAACAAATCAATGTAATTTTGAGG---TAAAAA 230417
                                   i v                              ---     i
C rnd-5_family-        181 TTAAAACTTATTTTTCGCAACAAATCAATGTAATTTTGAGGTAATAAAAG 132

  scaffold222|s     230418 TAAGATCAA-GGTAATGCTATACCGTACACTATCAGTGCCAGAACAGTAT 230466
                              v     -      ii  i           i    ? v       v i
C rnd-5_family-        131 TAACATCAAGGGTAATATTACACCGTACACTACCAGTNCGAGAACAGGAC 82

  scaffold222|s     230467 TGTGTAATGTC 230477
                           v   v   v  
C rnd-5_family-         81 GGTGGAATTTC 71

Matrix = 20p41g.matrix
Kimura (with divCpGMod) = 9.36
Transitions / transversions = 1.00 (7/7)
Gap_init rate = 0.04 (6 / 152), avg. gap size = 1.67 (10 / 6)


937 28.66 7.21 3.74 scaffold222|size409693 230536 231104 (165192) C rnd-1_family-708#Unknown (89) 1079 492 m_b1837s001i21 70561

  scaffold222|s     230536 TTGAAAACCCCTCCCTTCATCAACTTATCATGGCATGTTCTCCATGCTAA 230585
                             i     v  i  v ii v        i      v  i     -     
C rnd-1_family-       1079 TTAAAAACACCCCCATCTAACAACTTATTATGGCAAGTCCTCCA-GCTAA 1031

  scaffold222|s     230586 -ACTGCCACTGCGACTCTTGTGTGTAGAAGTTGGCCTACCATCCTCGTAT 230634
                           - iiv   viv vi        ivv    viivvi  vi    v     -
C rnd-1_family-       1030 TATCCCCAACCCTGCTCTTGTGCCAAGAATCCTCTCTCTCATCATCGTA- 982

  scaffold222|s     230635 TGAGTCGTT---GTTACTA--AGTATTCCTTGATATCATCCCATATTCTA 230679
                           --   v  ?---     i --  - vv vvii -   v i   i ii i 
C rnd-1_family-        981 --AGTAGTNCAAGTTACCAGCAG-AGGCAACAA-ATCCTTCCACACCCCA 936

  scaffold222|s     230680 TCCCAAAGCCGAGTCACTGTCTCTCCATTCCAAAAGTCC---TTTGCATT 230726
                                v v ivv     v              iv i  v---ii    v 
C rnd-1_family-        935 TCCCACACCTTTGTCACAGTCTCTCCATTCCAGTAATCAGAACCTGCAGT 886

  scaffold222|s     230727 TGAAGGTTTCCAAACATTCCTCAATTTTCCATAATGCTCAATTGTCCCCA 230776
                           iiiv  i         i i  iivii     v       i ivii ii  
C rnd-1_family-        885 CAGCGGCTTCCAAACACTTCTTGCCCTTCCAAAATGCTCGACAACCTTCA 836

  scaffold222|s     230777 TAAACCTACGCATTCTAGATAAATTGCTTCCGGTGTCATCAAAATGTAGT 230826
                            v v? ?v     i  ?  v i   v     vviv ii        --  
C rnd-1_family-        835 TCACNCNCCGCATCCTNGAAAGATTCCTTCCCTCCTTGTCAAAATG--GT 788

  scaffold222|s     230827 --ACATGT------TTGCTCGTTAGATTCTTGAGTGGTA-TCACATTCTC 230867
                           --    v ------    v i--  -----i  iv  i - v   ii   
C rnd-1_family-        787 CAACATCTGAAGACTTGCACA--AG-----CGAAGGGCAGTGACACCCTC 745

  scaffold222|s     230868 AGCAGGAGCACCCAATAACCACAAATTGATGAGTTGAATGCAG-TTCATC 230916
                             v   v vv    vivivi      vi  v ii  ? i-   -      
C rnd-1_family-        744 AGAAGGCGACCCCATCTGGTACAAATGAATCAACTGNAC-CAGATTCATC 696

  scaffold222|s     230917 TTTGGATACTTCCATGTGGGCGGCAAAGGATTAAGCATACCATGGTGTAA 230966
                             i  i        i vi vv     v v   v i v v        v  
C rnd-1_family-        695 TTCGGGTACTTCCACGAAGCAGGCAACGCATTCAACTTCCCATGGTGGAA 646

  scaffold222|s     230967 TCCAACAGTGACCTTCCGTTTCTTGAACTGCCTCTTTGTCTCTTTACG-G 231015
                              ?       v     vviv     i      ii    i  ----  - 
C rnd-1_family-        645 TCCNACAGTGAGCTTCCTGCGCTTGAGCTGCCTTCTTGTTTC----CGCG 600

  scaffold222|s     231016 ATTGCTCAC--TCGATCAC-AT-CTGGTGG--------CTGAGGCTCATC 231053
                            iivi v  --    v   -  -   v   -------- v iv ii v  
C rnd-1_family-        599 ACCCTTGACTTTCGAGCACTATCCTGCTGGGCAACAGTCGGGCGTCCTTC 550

  scaffold222|s     231054 AAATGTTATGACAATCTCCTCCTCT---TCA-AC--TTC---AAAAGGAA 231094
                                 v     ? i      ?  i---   -  --   ---      ii
C rnd-1_family-        549 AAATGTGATGACNACCTCCTCNTCCACATCACACGTTTCAAAAAAAGGGG 500

  scaffold222|s     231095 TCTCGCCATC 231104
                           --        
C rnd-1_family-        499 --TCGCCATC 492

Matrix = 20p41g.matrix
Kimura (with divCpGMod) = 35.97
Transitions / transversions = 1.09 (82/75)
Gap_init rate = 0.07 (39 / 568), avg. gap size = 1.62 (63 / 39)


1018 31.43 2.10 0.62 scaffold222|size409693 230556 231032 (165264) rnd-5_family-1370#Unknown 45 528 (812) m_b1837s001i22 70562

  scaffold222|s     230556 CAACTTATCATGGCATGTTCTCCATGCTAAACTGCCACTGCGACTCTTGT 230605
                              i  i        v ? ?       i  iv iv    vivi?      
  rnd-5_family-         45 CAATTTGTCATGGCAAGNTNTCCATGCCAAGGTAGCACTTTTGNTCTTGT 94

  scaffold222|s     230606 GTGTAGAAGTTGGCCTACCATC-CTCGTATTGAGTCGTTGTTACTAAGTA 230654
                            vvv   ii v     i    i- i i v   ?-  vi?  i v   i i
  rnd-5_family-         95 GATAAGAGATGGGCCTGCCATTGCCCATCTTGN-TCTCNGTCAATAAATG 143

  scaffold222|s     230655 TTCCTTGATATCATCCCATATTCTATCCCAAAGCCGAGTCACTGTCTCTC 230704
                           vvv  -i ?         ?  v i      v        v  v  i  i 
  rnd-5_family-        144 AGGCT-AANATCATCCCANATACCATCCCACAGCCGAGTAACAGTTTCCC 192

  scaffold222|s     230705 CATTCCAAAAGTCCTTTGCATTTGAAGGTTTCCAAACATTCCTCAATTTT 230754
                                   v   iivi?     ?v?v  i i      ?        i  v
  rnd-5_family-        193 CATTCCAATAGTTTGCNGCATTNCNTGGCTCCCAAACNTTCCTCAACTTA 242

  scaffold222|s     230755 CCATAATGCTCAATTGTCCCCATAAACCTACGCATTCTAGATAAATTGCT 230804
                           v  v      ii iiiiiii     vi  v v   v v?  v i v i v
  rnd-5_family-        243 GCAAAATGCTTGACCACTTTCATAACTCTCCTCATGCGNGAAAGAGTACG 292

  scaffold222|s     230805 TCCGGTGTCATCAAAATG---TAGTACATGTTTGCTCGTT--AG-ATTCT 230848
                              ?viv ii        ---i v  v iv  vv      --  -  vi 
  rnd-5_family-        293 TCCNTCTTTGTCAAAATGAGTCACTAAACCTTGCCTCGTTGAAGTATATT 342

  scaffold222|s     230849 TGAGTGGTATCACATTCTCAGCAGGAGCACCCAATAACCACAAATTGATG 230898
                            v  v   iv   iii   v     iviv    vi ivi v i v    v
  rnd-5_family-        343 TCAGGGGTGGCACGCCCTCTGCAGGGCTTCCCATCAGGTAGAGAGTGATC 392

  scaffold222|s     230899 AGTTGAATGCAGTTCATCT---TTGGATACTTCCATGTGGGCGGCAAAGG 230945
                             i  -  vv?      i ---    i   iv     v? iv  v iv  
  rnd-5_family-        393 AGCTG-ATCANGTTCATTTNTGTTGGGTACCGCCATGANGAAGGAAGTGG 441

  scaffold222|s     230946 ATTAAGCATACCATGGTGTAATCCAACAGTGACCTTCCGTTTCTTGAACT 230995
                              i  ivi      i  vv i     vv    vv    i   i v i  
  rnd-5_family-        442 ATTGAGTTCACCATGATGGTACCCAACCTTGACAGTCCGCTTCCTCAGCT 491

  scaffold222|s     230996 GCCTCTTTGTCTCTTTACGGATTGCTCACTCGATCAC 231032
                             ii  v     ii  v v?    i vv   vv    
  rnd-5_family-        492 GCTCCTGTGTCTTCTTCCTNATTGTTGCCTCCTTCAC 528

Matrix = 20p41g.matrix
Kimura (with divCpGMod) = 42.52
Transitions / transversions = 0.99 (74/75)
Gap_init rate = 0.02 (8 / 476), avg. gap size = 1.62 (13 / 8)


937 28.66 7.21 3.74 scaffold222|size409693 230536 231104 (165192) C rnd-1_family-708#Unknown (89) 1079 492 m_b1837s001i21 70561

  scaffold222|s     230536 TTGAAAACCCCTCCCTTCATCAACTTATCATGGCATGTTCTCCATGCTAA 230585
                             i     v  i  v ii v        i      v  i     -     
C rnd-1_family-       1079 TTAAAAACACCCCCATCTAACAACTTATTATGGCAAGTCCTCCA-GCTAA 1031

  scaffold222|s     230586 -ACTGCCACTGCGACTCTTGTGTGTAGAAGTTGGCCTACCATCCTCGTAT 230634
                           - iiv   viv vi        ivv    viivvi  vi    v     -
C rnd-1_family-       1030 TATCCCCAACCCTGCTCTTGTGCCAAGAATCCTCTCTCTCATCATCGTA- 982

  scaffold222|s     230635 TGAGTCGTT---GTTACTA--AGTATTCCTTGATATCATCCCATATTCTA 230679
                           --   v  ?---     i --  - vv vvii -   v i   i ii i 
C rnd-1_family-        981 --AGTAGTNCAAGTTACCAGCAG-AGGCAACAA-ATCCTTCCACACCCCA 936

  scaffold222|s     230680 TCCCAAAGCCGAGTCACTGTCTCTCCATTCCAAAAGTCC---TTTGCATT 230726
                                v v ivv     v              iv i  v---ii    v 
C rnd-1_family-        935 TCCCACACCTTTGTCACAGTCTCTCCATTCCAGTAATCAGAACCTGCAGT 886

  scaffold222|s     230727 TGAAGGTTTCCAAACATTCCTCAATTTTCCATAATGCTCAATTGTCCCCA 230776
                           iiiv  i         i i  iivii     v       i ivii ii  
C rnd-1_family-        885 CAGCGGCTTCCAAACACTTCTTGCCCTTCCAAAATGCTCGACAACCTTCA 836

  scaffold222|s     230777 TAAACCTACGCATTCTAGATAAATTGCTTCCGGTGTCATCAAAATGTAGT 230826
                            v v? ?v     i  ?  v i   v     vviv ii        --  
C rnd-1_family-        835 TCACNCNCCGCATCCTNGAAAGATTCCTTCCCTCCTTGTCAAAATG--GT 788

  scaffold222|s     230827 --ACATGT------TTGCTCGTTAGATTCTTGAGTGGTA-TCACATTCTC 230867
                           --    v ------    v i--  -----i  iv  i - v   ii   
C rnd-1_family-        787 CAACATCTGAAGACTTGCACA--AG-----CGAAGGGCAGTGACACCCTC 745

  scaffold222|s     230868 AGCAGGAGCACCCAATAACCACAAATTGATGAGTTGAATGCAG-TTCATC 230916
                             v   v vv    vivivi      vi  v ii  ? i-   -      
C rnd-1_family-        744 AGAAGGCGACCCCATCTGGTACAAATGAATCAACTGNAC-CAGATTCATC 696

  scaffold222|s     230917 TTTGGATACTTCCATGTGGGCGGCAAAGGATTAAGCATACCATGGTGTAA 230966
                             i  i        i vi vv     v v   v i v v        v  
C rnd-1_family-        695 TTCGGGTACTTCCACGAAGCAGGCAACGCATTCAACTTCCCATGGTGGAA 646

  scaffold222|s     230967 TCCAACAGTGACCTTCCGTTTCTTGAACTGCCTCTTTGTCTCTTTACG-G 231015
                              ?       v     vviv     i      ii    i  ----  - 
C rnd-1_family-        645 TCCNACAGTGAGCTTCCTGCGCTTGAGCTGCCTTCTTGTTTC----CGCG 600

  scaffold222|s     231016 ATTGCTCAC--TCGATCAC-AT-CTGGTGG--------CTGAGGCTCATC 231053
                            iivi v  --    v   -  -   v   -------- v iv ii v  
C rnd-1_family-        599 ACCCTTGACTTTCGAGCACTATCCTGCTGGGCAACAGTCGGGCGTCCTTC 550

  scaffold222|s     231054 AAATGTTATGACAATCTCCTCCTCT---TCA-AC--TTC---AAAAGGAA 231094
                                 v     ? i      ?  i---   -  --   ---      ii
C rnd-1_family-        549 AAATGTGATGACNACCTCCTCNTCCACATCACACGTTTCAAAAAAAGGGG 500

  scaffold222|s     231095 TCTCGCCATC 231104
                           --        
C rnd-1_family-        499 --TCGCCATC 492

Matrix = 20p41g.matrix
Kimura (with divCpGMod) = 35.97
Transitions / transversions = 1.09 (82/75)
Gap_init rate = 0.07 (39 / 568), avg. gap size = 1.62 (63 / 39)


715 28.33 5.16 6.18 scaffold222|size409693 231167 231689 (164607) rnd-5_family-1370#Unknown 687 1204 (136) m_b1837s001i23 70562

  scaffold222|s     231167 GCTCTAATAAAACTGCCAACTTTCGGTCTAT--CTCCCTAGACAAACCGT 231214
                              ii i  ivv   i      ---  -   --    ?i   i  ?  i 
  rnd-5_family-        687 GCTTCAGTAGCTCTGTCAACTT---GT-TATTGCTCCNCAGATAANCCAT 732

  scaffold222|s     231215 ACCCCTCTCCACCGATTGACCTCAAGTCCAATTGTTTATTAAATTCCTCA 231264
                               v  v     i     v v? ?i      ---------i ? i    
  rnd-5_family-        733 ACCCATCACCACCAATTGAGCGNANATCCAAT---------GANTTCTCA 773

  scaffold222|s     231265 ATAATG--CGGCT-TGCAATTCTAT-TATTATCATTTAGTACTGC--TTC 231308
                             v   --??i  - v ? i  v i-ii? - ?i   v i ii i--?? 
  rnd-5_family-        774 ATTATGGTNNACTNTCCNACTCGACGCGNT-TNGTTTCGCATCGTAGNNC 822

  scaffold222|s     231309 CACA-AGCTCCTCGAATTTC-ATTGTCAAAGTTTCCACCTTGGACATGTA 231356
                              i-  iii   vviii  -  iv?  ?vv i  v   i v -   i  
  rnd-5_family-        823 CACGGAGTCTCTCCCGCCTCTATCTNCANCTTCTCGACCCTTG-CATATA 871

  scaffold222|s     231357 CAAAACATCTGGAGGAAGGCCGGTGATTTCAGGAGTGTCGACTGTCTTGT 231406
                             v      vivv     v   -   vi     v     ivi      i 
  rnd-5_family-        872 CATAACATCGACCGGAAGCCCG-TGAACTCAGGTGTGTCATTTGTCTTAT 920

  scaffold222|s     231407 TCCATGGGAAGTGGGTCTGAACACGATCTGAGTATGGAATGCTTTCATTC 231456
                               i  iv  iiiv v v-   i v  v  i iv     vvii  vvv 
  rnd-5_family-        921 TCCACGGATAGCAATTGTT-ACATGCTCAGAATGAGGAATCGCCTCTGAC 969

  scaffold222|s     231457 CAGAA-GATGGAGCATCGTAGTG-CATTGTCTGAGTGGATG-TGGTCTTC 231503
                                - i  i   i-  i    -    v ?i i   i i -   v?  i
  rnd-5_family-        970 CAGAATGGTGAAGCG-CGCAGTGTCATTCTNCGGGTGAACGCTGGANTTT 1018

  scaffold222|s     231504 AAGCCATGTCTTGTGATGGACAAATGATGCAAGACACATTTTAAAAATAG 231553
                            iv v  v  -     viv    i?  ?     i  i ii     v v  
  rnd-5_family-       1019 AGCCAATCTC-TGTGAAATACAAGNGANGCAAGGCATACCTTAAACAAAG 1067

  scaffold222|s     231554 -AAAATACATTGTCATTTG----TACCACCACCTGGCATACGAGACTTGA 231598
                           -?   i  i --     i ---- i  -     v   i ?    v   i 
  rnd-5_family-       1068 CNAAACACGT--TCATTCGGCGCTGCC-CCACCAGGCGTNCGAGCCTTAA 1114

  scaffold222|s     231599 TCCAAGAGTCCAAATGGTGAAGTGCCGCTGTC-----TTC--TCACTATC 231641
                                ----   ----- v  ? v  vii   -----i  --        
  rnd-5_family-       1115 TCCAA----CCA-----TCAANTTCCCTCGTCATTTGCTCCTTCACTATC 1155

  scaffold222|s     231642 --ATCTAAGTCACTGAAATCCCAGTATGGACAACTTTCTGCAAACTCTTT 231689
                           --   v   i iv-i     vv        vii  i  i     vi i  
  rnd-5_family-       1156 GGATCAAAGCCGA-AAAATCAAAGTATGGAAGGCTCTCCGCAAAGCCCTT 1204

Matrix = 20p41g.matrix
Kimura (with divCpGMod) = 33.53
Transitions / transversions = 1.44 (82/57)
Gap_init rate = 0.09 (47 / 522), avg. gap size = 1.26 (59 / 47)


844 26.30 6.58 1.04 scaffold222|size409693 231186 231550 (164746) C rnd-1_family-708#Unknown (757) 411 27 m_b1837s001i24 70561

  scaffold222|s     231186 CTTTCGGTCTATCTCCCTAGACAAACCGTACCCCTCTCCACCGATTGACC 231235
                                    v  v  v v            ?  i     i  i i   ? 
C rnd-1_family-        411 CTTTCGGTCAATGTCGCGAGACAAACCGTANCCTTCTCCGCCAACTGANC 362

  scaffold222|s     231236 TCAAGTCCAATTGTTTATTAAATTCCTCA-ATAATGCGGCTTGCAATTCT 231284
                              ?i  ? ii vivv?vi  vi i    - i viv v-  ?i   i? v
C rnd-1_family-        361 TCANATCNAGCTCCGANACAATCTTCTCACACACCTCC-CTNACAACNCG 313

  scaffold222|s     231285 ATTATTATCATTTA-----GTACTGCT---------------TCCA-CAA 231313
                           i?    i   vi? ----- i   v  ---------------    -i  
C rnd-1_family-        312 GNTATTGTCAGCNACAAGAGCACTCCTCACGACTCGAATGACTCCAGTAA 263

  scaffold222|s     231314 GCTCCTCGAATTTCATTGTCAAAGTTTCCACCTTGGACATGTACAAAACA 231363
                               v  v vi i   iv v i?v i  v    ?v v            i
C rnd-1_family-        262 GCTCGTCCATCTCCATCTTGAGNTTCTCGACCTNCGCCATGTACAAAACG 213

  scaffold222|s     231364 TCTGGAGGAAGGCCGGTGATTTCAGGAGTGTCGACTGTCTTGTTCCATGG 231413
                             v vv  ?     ?    vi  ?  ?     ?v v           ?  
C rnd-1_family-        212 TCGGTTGGNAGGCCNGTGAACTCNGGNGTGTCNTCGGTCTTGTTCCANGG 163

  scaffold222|s     231414 GAAGTGGGTCTGAACACGATCTGAGTATGGAATGCTTTCATTCCAGAAGA 231463
                              v v?   vv     i -    i? v     vvv   ivv     -- 
C rnd-1_family-        162 GAATTTNGTCACAACACAA-CTGAANAAGGAATCGGTTCGGACCAGA--A 116

  scaffold222|s     231464 TGGAGCA--TCGTAGTGCATTGTCTGAGTGGATGTGGTCTTCAAGCCATG 231511
                                v --v  v  ?     ?  v v    i   vv  v  v i   vv
C rnd-1_family-        115 TGGAGAAAGGCGGAGNGCATTNTCGGCGTGGGTGTTTTCATCTAACCAAC 66

  scaffold222|s     231512 TCTTGTGATGGACAAATGATGCAAGACACATTTTAAAAA 231550
                           iii     vii  i  v  ?    ?i  v v   i  ? 
C rnd-1_family-         65 CTCTGTGAAAAACGAAAGANGCAANGCAGAATTTGAANA 27

Matrix = 20p41g.matrix
Kimura (with divCpGMod) = 33.29
Transitions / transversions = 0.73 (40/55)
Gap_init rate = 0.02 (9 / 364), avg. gap size = 3.11 (28 / 9)


715 28.33 5.16 6.18 scaffold222|size409693 231167 231689 (164607) rnd-5_family-1370#Unknown 687 1204 (136) m_b1837s001i23 70562

  scaffold222|s     231167 GCTCTAATAAAACTGCCAACTTTCGGTCTAT--CTCCCTAGACAAACCGT 231214
                              ii i  ivv   i      ---  -   --    ?i   i  ?  i 
  rnd-5_family-        687 GCTTCAGTAGCTCTGTCAACTT---GT-TATTGCTCCNCAGATAANCCAT 732

  scaffold222|s     231215 ACCCCTCTCCACCGATTGACCTCAAGTCCAATTGTTTATTAAATTCCTCA 231264
                               v  v     i     v v? ?i      ---------i ? i    
  rnd-5_family-        733 ACCCATCACCACCAATTGAGCGNANATCCAAT---------GANTTCTCA 773

  scaffold222|s     231265 ATAATG--CGGCT-TGCAATTCTAT-TATTATCATTTAGTACTGC--TTC 231308
                             v   --??i  - v ? i  v i-ii? - ?i   v i ii i--?? 
  rnd-5_family-        774 ATTATGGTNNACTNTCCNACTCGACGCGNT-TNGTTTCGCATCGTAGNNC 822

  scaffold222|s     231309 CACA-AGCTCCTCGAATTTC-ATTGTCAAAGTTTCCACCTTGGACATGTA 231356
                              i-  iii   vviii  -  iv?  ?vv i  v   i v -   i  
  rnd-5_family-        823 CACGGAGTCTCTCCCGCCTCTATCTNCANCTTCTCGACCCTTG-CATATA 871

  scaffold222|s     231357 CAAAACATCTGGAGGAAGGCCGGTGATTTCAGGAGTGTCGACTGTCTTGT 231406
                             v      vivv     v   -   vi     v     ivi      i 
  rnd-5_family-        872 CATAACATCGACCGGAAGCCCG-TGAACTCAGGTGTGTCATTTGTCTTAT 920

  scaffold222|s     231407 TCCATGGGAAGTGGGTCTGAACACGATCTGAGTATGGAATGCTTTCATTC 231456
                               i  iv  iiiv v v-   i v  v  i iv     vvii  vvv 
  rnd-5_family-        921 TCCACGGATAGCAATTGTT-ACATGCTCAGAATGAGGAATCGCCTCTGAC 969

  scaffold222|s     231457 CAGAA-GATGGAGCATCGTAGTG-CATTGTCTGAGTGGATG-TGGTCTTC 231503
                                - i  i   i-  i    -    v ?i i   i i -   v?  i
  rnd-5_family-        970 CAGAATGGTGAAGCG-CGCAGTGTCATTCTNCGGGTGAACGCTGGANTTT 1018

  scaffold222|s     231504 AAGCCATGTCTTGTGATGGACAAATGATGCAAGACACATTTTAAAAATAG 231553
                            iv v  v  -     viv    i?  ?     i  i ii     v v  
  rnd-5_family-       1019 AGCCAATCTC-TGTGAAATACAAGNGANGCAAGGCATACCTTAAACAAAG 1067

  scaffold222|s     231554 -AAAATACATTGTCATTTG----TACCACCACCTGGCATACGAGACTTGA 231598
                           -?   i  i --     i ---- i  -     v   i ?    v   i 
  rnd-5_family-       1068 CNAAACACGT--TCATTCGGCGCTGCC-CCACCAGGCGTNCGAGCCTTAA 1114

  scaffold222|s     231599 TCCAAGAGTCCAAATGGTGAAGTGCCGCTGTC-----TTC--TCACTATC 231641
                                ----   ----- v  ? v  vii   -----i  --        
  rnd-5_family-       1115 TCCAA----CCA-----TCAANTTCCCTCGTCATTTGCTCCTTCACTATC 1155

  scaffold222|s     231642 --ATCTAAGTCACTGAAATCCCAGTATGGACAACTTTCTGCAAACTCTTT 231689
                           --   v   i iv-i     vv        vii  i  i     vi i  
  rnd-5_family-       1156 GGATCAAAGCCGA-AAAATCAAAGTATGGAAGGCTCTCCGCAAAGCCCTT 1204

Matrix = 20p41g.matrix
Kimura (with divCpGMod) = 33.53
Transitions / transversions = 1.44 (82/57)
Gap_init rate = 0.09 (47 / 522), avg. gap size = 1.26 (59 / 47)


964 23.69 1.61 1.94 scaffold222|size409693 231880 232189 (164107) rnd-1_family-1205#Unknown 1 309 (12) m_b1837s001i25 70563

  scaffold222|s     231880 AAATATTCAGGCTTCATGCCCAAGCTAAGAAAAGTCT-CATAATGCTCAT 231928
                                i       vi vi     -  vv v   v   -    ii i    
  rnd-1_family-          1 AAATACTCAGGCTGTAGACCCAA-CTTTGCAAATTCTTCATAGCGTTCAT 49

  scaffold222|s     231929 CCAAACGAACAATATCCCTCAG-CATTGTATTAAATCTTTCATATTGAGA 231977
                            ii i        -   i   i-v     -- ?  v vi     i   vv
  rnd-1_family-         50 CTGAGCGAACAAT-TCCTTCAAAGATTGT--TNAAGCGCTCATACTGACT 96

  scaffold222|s     231978 AGCACCATCAAA-ACCTTGCACTTGCCATTCAGTACAAGTGGATTGGTA- 232025
                           ?           - ii       i?     ?  v ivv ?    - ii -
  rnd-1_family-         97 NGCACCATCAAANATTTTGCACTCNCCATTNAGAATCTGNGGAT-GACAC 145

  scaffold222|s     232026 AGCAAAAACTTGATAAATGCAAGACATGGG-CAGATAGCTGGTTCCTCAG 232074
                            v    v    ?ii   ?      - i   -  i  v  v  v i   i 
  rnd-1_family-        146 ATCAAATACTTNGCAAANGCAAGA-ACGGGACAAATCGCAGGGTTCTCGG 194

  scaffold222|s     232075 GCACTGAGTAAAGATGCCAGGGATGGTCCGCATGTTTGGTTCCATCTTGA 232124
                            v  v v     vi  ?  v     i  vi i  i  ?  ?  v     i
  rnd-1_family-        195 GAACAGCGTAAACGTGNCACGGATGATCGACGTGCTTNGTNCCCTCTTGG 244

  scaffold222|s     232125 TCACCCTTTGATGGACCCATATGAACCAACAAGGCATCCTCATACACTCC 232174
                             v     vvvi  ?  v i  i?  v i   i     v   v v i?  
  rnd-1_family-        245 TCTCCCTTGCTCGGNCCAACATANACAAGCAAAGCATCATCAAAAATNCC 294

  scaffold222|s     232175 AAACAAATCCATGTG 232189
                                          
  rnd-1_family-        295 AAACAAATCCATGTG 309

Matrix = 20p41g.matrix
Kimura (with divCpGMod) = 27.46
Transitions / transversions = 1.06 (37/35)
Gap_init rate = 0.04 (11 / 309), avg. gap size = 1.00 (11 / 11)

1858 29.00 3.58 1.95 scaffold222|size409693 232136 232944 (163352) rnd-1_family-945#Unknown 1 822 (97) m_b1837s001i26 70563

  scaffold222|s     232136 TGGACCCATATGAACCAACAAGGCATCCTCATACACTCCAAACAAATCCA 232185
                              v  v ?  i   v i   i     v   v v i?             
  rnd-1_family-          1 TGGTCCAANATAAACAAGCAAAGCATCATCAAAAATNCCAAACAAATCCA 50

  scaffold222|s     232186 TGTGTTGATCAACTACCCCTTCAGCACGAGAAACCATCTGCCAGTCTAGA 232235
                               vvvi ii  vi vii   i        v     v v      v  v
  rnd-1_family-         51 TGTGAGCGTTGACAGCATTTTCGGCACGAGACACCATATTCCAGTCAAGC 100

  scaffold222|s     232236 ATTAAGAAGAGATGGAGTGCCACATGTTCTGGATCATTGCTCTTTGC--C 232283
                            vi ii  v i   iivv  v     i  v     v vi  iivv  --v
  rnd-1_family-        101 AACAGAAACAAATGAGCAGCAACATGCTCAGGATCCTGACTTCGAGCAAG 150

  scaffold222|s     232284 AACAGCCGAGCAAGGTAGACATATGCCTTGAATGACATAGGATCTTTGCC 232333
                             i  ? --     ? v      v  vvii  ? i   i        v  
  rnd-1_family-        151 AATAGNC--GCAAGNTTGACATAAGCAGCAAANGGCATGGGATCTTTTCC 198

  scaffold222|s     232334 TTCGGTGGTACGAAGACCGTGCTCTTGTCTTTCTCTTGCTCCAGTCCTTC 232383
                              ii ?  i  i     iv vv    i vi        i          
  rnd-1_family-        199 TTCAATNGTGCGGAGACCAAGAGCTTGCCGCTCTCTTGCCCCAGTCCTTC 248

  scaffold222|s     232384 GGGAACCCTTCAAGTAGAGGGCATTTTTCTTCCACAAATGCCTAGATGTG 232433
                            i vv       v   ?  i   v   ?           ? i v  v ii
  rnd-1_family-        249 GAGTTCCCTTCATGTANAGAGCAATTTNCTTCCACAAATNCTTCGAGGCA 298

  scaffold222|s     232434 ACGGTTCCGCCTTTGTCGATGCCACATTCTGTGAACAAAT-GAGAC-AGG 232481
                           ivi  iv  i i  ?  i i   i  i  v i  --    -i  i -   
  rnd-1_family-        299 GGAGTCGCGTCCTTNTCAACGCCGCACTCAGCGA--AAATAAAGGCAAGG 346

  scaffold222|s     232482 GCAGAACACGCATTGGAGAATGATCCGGCACTCAGGCGGATTGTTACTTC 232531
                                i  v   ?i?  i        ?    i   i        i --- 
  rnd-1_family-        347 GCAGAGCAAGCANCNGAAAATGATCCNGCACCCAGACGGATTGTCA---C 393

  scaffold222|s     232532 AGTGGATGTGACAACTACAGTGTCATCTTCATCACTGATACTGC------ 232575
                             vv     v  v   ii    v ?     i --  vi v    ------
  rnd-1_family-        394 AGATGATGTCACCACTGTAGTGACNTCTTCGT--CTCGTTCTGCGAGGGA 441

  scaffold222|s     232576 GTTTTGTAA-TTTTTTTGG------------TGAATGTTTTGAGGAAGGC 232612
                               v iii-  i i    ------------       i  v i    v 
  rnd-1_family-        442 GTTTGGCGGCTTCTCTTGGCGACAGTTTTCTTGAATGTCTTCAAGAAGCC 491

  scaffold222|s     232613 AGCAAAAGCATTAAATGTGAATTTCTCAAAGGCAATGGGGAATGTGGATG 232662
                                 ivv      v  ?  v iv      vii        ?     ? 
  rnd-1_family-        492 AGCAAAGCAATTAAAGGTNAAGTCGTCAAAGTTGATGGGGAANGTGGANG 541

  scaffold222|s     232663 GGTCGTCTTGATTTATCTTGTCAA-AGAATTCCACAATGGCTTGCTTGCT 232711
                            i  v v vii i?  vi?v   ?-  v -  v  i  ?i   ?      
  rnd-1_family-        542 GATCTTGTGAGTCNATGCNTTCANGAGCA-TCGACGATNACTTNCTTGCT 590

  scaffold222|s     232712 GTAGTCCCGTTGCTTTGATGGTCTGCCTGCCTTGGTCCTACGCTGACAGT 232761
                            vvi  i  vi    i      vi   ivi   ?     viv  vi vi 
  rnd-1_family-        591 GGCATCTCGGCGCTTCGATGGTGCGCCCCTCTTNGTCCTCTTCTCGCTAT 640

  scaffold222|s     232762 CCTTATCATCTGCAAC-GGCAAGATTCCCCATGA-GGTCTGGGTTGATGA 232809
                              vv?v      vv -v i   vi v iv?ii - i  -- ii v v  
  rnd-1_family-        641 CCTGTNAATCTGCCTCTCGTAAGTCTGCTANCAACGATC--GACTCAAGA 688

  scaffold222|s     232810 TGTTGGGAAACTTCTCGCAGTTATCTTGGAGGAAAGCGAATCAGACGGAT 232859
                           i?iii  iv vvv    iv   i  i      -v      ?i  v v? i
  rnd-1_family-        689 CNCCAGGGTAGAGCTCGTCGTTGTCCTGGAGG-TAGCGAANTAGTCTNAC 737

  scaffold222|s     232860 ATTCATAC---TGTTATACCCGCTGCGAGTTGATGGTGCAATACGGGCAT 232906
                           iv    iv---v  vi vi  v   ---  i vi  ?     v vv  ?i
  rnd-1_family-        738 GATCATGGAGAAGTAGTTTCCTCTG---GTCGTCGGNGCAATCCTTGCNC 784

  scaffold222|s     232907 TTAGAATTGCCTTTGTCTCCTCGTCAAGCCCTTCATCA 232944
                           vv     v    v   i  ?     v   v i  v   
  rnd-1_family-        785 GGAGAATGGCCTGTGTTTCNTCGTCCAGCGCCTCCTCA 822

Matrix = 20p41g.matrix
Kimura (with divCpGMod) = 34.96
Transitions / transversions = 1.02 (116/114)
Gap_init rate = 0.03 (26 / 808), avg. gap size = 1.73 (45 / 26)


756 18.89 3.74 3.74 scaffold222|size409693 233366 233552 (162744) rnd-1_family-644#Unknown 908 1094 (259) m_b1837s001i27 70564

  scaffold222|s     233366 TCCCTCCTCCAAATGCAGCAGCAAATGCCTCCTGCAGAGATGCTGGAGGG 233415
                                        vi  v          v  v          i  i   i
  rnd-1_family-        908 TCCCTCCTCCAAAAACATCAGCAAATGCATCATGCAGAGATGTTGAAGGA 957

  scaffold222|s     233416 TCAAAATGTGCCGGCCGAACAGGTGGTATGGTATCAGCAGCTTCAG---- 233461
                                   vvvv  vv   -----   v   -        i     ----
  rnd-1_family-        958 TCAAAATGACAAGGGGGAA-----GGTCTGG-ATCAGCAGTTTCAGTTTC 1001

  scaffold222|s     233462 --GTATGCCCATG-GACTCGGCTAGCCTGTTGAGAGCATTACATGTAGCC 233508
                           -- i  i      -     v         i v vi     i  v  i   
  rnd-1_family-       1002 AGGCATACCCATGTGACTCTGCTAGCCTGCTTATGGCATTGCAAGTGGCC 1051

  scaffold222|s     233509 TGGCGTTGACGGTCTATGTCTGTTTGCCTTGGCATTTTACTTGT 233552
                              i          v ?   v i   i     i -i   i    
  rnd-1_family-       1052 TGGTGTTGACGGTCAANGTCAGCTTGTCTTGGTA-CTTATTTGT 1094

Matrix = 20p41g.matrix
Kimura (with divCpGMod) = 22.03
Transitions / transversions = 1.00 (17/17)
Gap_init rate = 0.05 (10 / 186), avg. gap size = 1.40 (14 / 10)


721 18.36 0.68 0.68 scaffold222|size409693 233826 233973 (162323) rnd-1_family-644#Unknown 1206 1353 (0) m_b1837s001i28 70564

  scaffold222|s     233826 GTGCCCACAAACCTCAACTCTGGTCTTGAACATAGAACCAGGCACTTCAA 233875
                              i    i          viivi  ii v  v    i ?          
  rnd-1_family-       1206 GTGTCCACGAACCTCAACTACATCCTCAACCAAAGAATCNGGCACTTCAA 1255

  scaffold222|s     233876 ACAAGAGAG-CAAGACAGAGGAACACATATTTAGGTAGGAGTATGATTAC 233924
                                i   - ivv   ?        i   ?v vv         vv    
  rnd-1_family-       1256 ACAAGGGAGTCGCCACANAGGAACACGTATNAACCTAGGAGTATCTTTAC 1305

  scaffold222|s     233925 GAAAGTATGACTGCCGTAATTTTTTTATGAAAGATCATAATGTTGTGAA 233973
                                                         vv - v       vi    
  rnd-1_family-       1306 GAAAGTATGACTGCCGTAATTTTTTTATGATCG-TAATAATGTAATGAA 1353

Matrix = 20p41g.matrix
Kimura (with divCpGMod) = 19.13
Transitions / transversions = 0.80 (12/15)
Gap_init rate = 0.01 (2 / 147), avg. gap size = 1.00 (2 / 2)


903 13.42 1.33 0.66 scaffold222|size409693 233961 234110 (162186) rnd-1_family-1224#Unknown 3 153 (0) m_b1837s001i29 70565

  scaffold222|s     233961 ATAATGTTGTGAAGCCACAATTATTAGTAATCCCTCGTGGCCAGCACAGA 234010
                               i  vi     iv  i   i    iv   v         iiv   i 
  rnd-1_family-          3 ATAACGTAATGAAGTGACGATTGTTAGCCATCGCTCGTGGCCGAGACAAA 52

  scaffold222|s     234011 ACTATTTTTCCGT-CAAAC-AAAATTACGGCAGATATCCTGCCGTAATTG 234058
                                 v   -  - v   -       v     vi               
  rnd-1_family-         53 ACTATTGTTC-GTACTAACGAAAATTAGGGCAGTCATCCTGCCGTAATTG 101

  scaffold222|s     234059 AAGTTAGGTAGGCCCGTAATCAGCCCACATCCTGCGTAATAATCAGTATT 234108
                                     v                                  ?    
  rnd-1_family-        102 AAGTTAGGTACGCCCGTAATCAGCCCACATCCTGCGTAATAATCANTATT 151

  scaffold222|s     234109 GT 234110
                             
  rnd-1_family-        152 GT 153

Matrix = 20p41g.matrix
Kimura (with divCpGMod) = 12.72
Transitions / transversions = 1.00 (10/10)
Gap_init rate = 0.02 (3 / 149), avg. gap size = 1.00 (3 / 3)


228 17.14 0.00 0.00 scaffold222|size409693 234110 234144 (162152) C rnd-1_family-644#Unknown (13) 1340 1306 m_b1837s001i30 70566

  scaffold222|s     234110 TATAATTGTAGGAAAATTACGGCAGTCATACTTTC 234144
                             ii  ii  ii                       
C rnd-1_family-       1340 TACGATCATAAAAAAATTACGGCAGTCATACTTTC 1306

Matrix = 20p41g.matrix
Kimura (with divCpGMod) = 16.82
Transitions / transversions = 1.00 (6/0)
Gap_init rate = 0.00 (0 / 34), avg. gap size = 0.0 (0 / 0)


751 10.38 0.00 0.00 scaffold222|size409693 234114 234219 (162077) C rnd-1_family-1158#Unknown (1) 169 64 m_b1837s001i31 70567

  scaffold222|s     234114 ATTGTAGGAAAATTACGGCAGTCATACTTTCACAGTGGGAGTGTTGTGTC 234163
                                                                       i  i ?
C rnd-1_family-        169 ATTGTAGGAAAATTACGGCAGTCATACTTTCACAGTGGGAGTGTCGTATN 120

  scaffold222|s     234164 TTTGTTAAGTAGTTATGACTTCATGCCATCTTCGATGAGCATAGGATGGA 234213
                             iv                  iv  ?   v?   i        vi  i 
C rnd-1_family-        119 TTCCTTAAGTAGTTATGACTTCGAGCNATCGNCGACGAGCATAGTGTGAA 70

  scaffold222|s     234214 TAAGCC 234219
                                 
C rnd-1_family-         69 TAAGCC 64

Matrix = 20p41g.matrix
Kimura (with divCpGMod) = 8.55
Transitions / transversions = 1.75 (7/4)
Gap_init rate = 0.00 (0 / 105), avg. gap size = 0.0 (0 / 0)

728 14.31 5.20 21.76 scaffold222|size409693 234120 234369 (161927) C rnd-1_family-1167#Unknown (0) 235 20 m_b1837s001i32 70567

  scaffold222|s     234120 GGAAAATTACGGCAGTCATACTTTCACAGTGGGAGTGTTGTGTCTTTGTT 234169
                                                                 i  i ?  iv  
C rnd-1_family-        235 GGAAAATTACGGCAGTCATACTTTCACAGTGGGAGTGTCGTATNTTCCTT 186

  scaffold222|s     234170 AAGTAGTTATGACTTCATGCCATCTTCGATGAGCATAGGATGGATAAGCC 234219
                                           iv  ?   v    i        vi  i       
C rnd-1_family-        185 AAGTAGTTATGACTTCGAGCNATCGTCGACGAGCATAGTGTGAATAAGCC 136

  scaffold222|s     234220 GAAACATAACTGGAATTTACTCCATCACTTACTTAGTACACTACAAACAC 234269
                           ----  i  --------------  i ---    -------  v      
C rnd-1_family-        135 ----CACAA--------------ATTA---ACTT-------TAAAAACAC 114

  scaffold222|s     234270 ACTAAGTCAACAATCTCAGTCAACACCACCGCCAACTCAAATTTCGCA-- 234317
                                        -------------------     v      i i --
C rnd-1_family-        113 ACTAAGTCAACAA-------------------CAACTGAAATTTTGTAAT 83

  scaffold222|s     234318 -AACCAAC-----GAAGTCAAAAATCATCCA-AATACACCAT-CTG---T 234356
                           -   i   -----i     i v       v -  v i  i  -i  --- 
C rnd-1_family-         82 CAACTAACAACTAAAAGTCGACAATCATCAAGAAGATACTATATTGTGAT 33

  scaffold222|s     234357 TGGGATGTACATG 234369
                             v      v   
C rnd-1_family-         32 TGTGATGTAAATG 20

Matrix = 20p41g.matrix
Kimura (with divCpGMod) = 13.31
Transitions / transversions = 1.55 (17/11)
Gap_init rate = 0.21 (53 / 249), avg. gap size = 1.13 (60 / 53)


531 9.02 27.87 0.00 scaffold222|size409693 234391 234512 (161784) rnd-1_family-902#Unknown 536 691 (647) m_b1837s001i33 70568

  scaffold222|s     234391 AAAT-TCTCA---GTTTATCTTAAAAGTAACACAATGTAGGAAAAGGTAG 234436
                               -     ---       ?    ?                 v      
  rnd-1_family-        536 AAATGTCTCATTGGTTTATCNTAAANGTAACACAATGTAGGAATAGGTAG 585

  scaffold222|s     234437 AATTTTATCAAAA-ATTCCCCAGCAG------------------------ 234461
                             i    ?    ?-  vi        ------------------------
  rnd-1_family-        586 AACTTTANCAAANGATGTCCCAGCAGCCAGTTGTCGCCACAAATCATCAA 635

  scaffold222|s     234462 -----CAATTTGTCTTCATGATGACAATGTACATCGGCGGTGATGATTAA 234506
                           -----       ?     i          v      v v    i      
  rnd-1_family-        636 CAGAACAATTTGNCTTCACGATGACAATGAACATCGTCTGTGACGATTAA 685

  scaffold222|s     234507 TATTAT 234512
                           v  v  
  rnd-1_family-        686 GATAAT 691

Matrix = 20p41g.matrix
Kimura (with divCpGMod) = 8.31
Transitions / transversions = 0.57 (4/7)
Gap_init rate = 0.04 (5 / 121), avg. gap size = 6.80 (34 / 5)


1484 4.00 0.00 0.00 scaffold222|size409693 234524 234698 (161598) rnd-1_family-1303#Unknown 1 175 (0) m_b1837s001i34 70569

  scaffold222|s     234524 TAACACCATGGTGTGGCTTCTTATGAAATTGAGACAAATCTGTGCCTGTG 234573
                                             ?         vi     i              
  rnd-1_family-          1 TAACACCATGGTGTGGCTNCTTATGAAAACGAGACGAATCTGTGCCTGTG 50

  scaffold222|s     234574 GCAAAGTCTACGTATGCTCTAGGACGTCATCAATCTATTAATCAAAAGAA 234623
                                            v           ?  i    v  v         
  rnd-1_family-         51 GCAAAGTCTACGTATGCACTAGGACGTCANCAGTCTAATATTCAAAAGAA 100

  scaffold222|s     234624 GCATTCCCAGGATTCTGGTCTGTGAACATGTTCACGAACTTCCGACTTGT 234673
                                                                             
  rnd-1_family-        101 GCATTCCCAGGATTCTGGTCTGTGAACATGTTCACGAACTTCCGACTTGT 150

  scaffold222|s     234674 TCATCATCCTTTTAAGGACAGATGA 234698
                                                    
  rnd-1_family-        151 TCATCATCCTTTTAAGGACAGATGA 175

Matrix = 20p41g.matrix
Kimura (with divCpGMod) = 3.07
Transitions / transversions = 0.75 (3/4)
Gap_init rate = 0.00 (0 / 174), avg. gap size = 0.0 (0 / 0)


296 25.64 7.64 5.62 scaffold222|size409693 234644 234800 (161496) C rnd-5_family-3484#Unknown (307) 1776 1617 m_b1837s001i35 70570

  scaffold222|s     234644 TGTGAACATGTTCACGAACTTCCGACTTGTTCATCATCCTTTTAAGGACA 234693
                                 v ?v    i  v i   i i v      ii v vv ?   i v 
C rnd-5_family-       1776 TGTGAAAANTTTCATGACCCTCCAATTAGTTCATTGTGCAGTNAAGAAGA 1727

  scaffold222|s     234694 ---------GATGAGGGGACA---CTTCTTTAAGGTGCGCGAGAGTAGGA 234731
                           ---------  i      i  ---?   v i vv   iv i ?--  -- 
C rnd-5_family-       1726 TAAAGGATTGACGAGGGGGCAATGNTTCATCACCGTGTCCAAN--TA--A 1681

  scaffold222|s     234732 AACAATTGAAGGGGTTAAAACTCAGTTTTCGCAACAAATCAATGTAATTT 234781
                             vv           v   i i ----  i    vi   -          
C rnd-5_family-       1680 AAGCATTGAAGGGGTAAAAGCCC----TTTGCAAAGAAT-AATGTAATTT 1636

  scaffold222|s     234782 TGAGGTAAAAATAAGATCA 234800
                             ?viiiiv      ?   
C rnd-5_family-       1635 TGNCACGGCAATAAGNTCA 1617

Matrix = 20p41g.matrix
Kimura (with divCpGMod) = 31.35
Transitions / transversions = 1.11 (20/18)
Gap_init rate = 0.07 (11 / 156), avg. gap size = 1.91 (21 / 11)

893 9.27 5.23 1.26 scaffold222|size409693 234700 234852 (161444) C rnd-5_family-1260#Unknown (0) 229 71 m_b1837s001i36 70570

  scaffold222|s     234700 GGGACA-CTTCTTTAAGGTGCGCGAGAGTAG---GAAACAATTGAAGGGG 234745
                                 -                     -  ---    ?   -       
C rnd-5_family-        229 GGGACAACTTCTTTAAGGTGCGCGAGAG-AGAACGAAANAAT-GAAGGGG 182

  scaffold222|s     234746 TTAAAACTCAGTTTTCGCAACAAATCAATGTAATTTTGAGG---TAAAAA 234792
                                   i v                              ---     i
C rnd-5_family-        181 TTAAAACTTATTTTTCGCAACAAATCAATGTAATTTTGAGGTAATAAAAG 132

  scaffold222|s     234793 TAAGATCAA-GGTAATGCTATACCGTACACTATCAGTGCCAGAACAGTAT 234841
                              v     -      ii  i           i    ? v       v i
C rnd-5_family-        131 TAACATCAAGGGTAATATTACACCGTACACTACCAGTNCGAGAACAGGAC 82

  scaffold222|s     234842 TGTGTAATGTC 234852
                           v   v   v  
C rnd-5_family-         81 GGTGGAATTTC 71

Matrix = 20p41g.matrix
Kimura (with divCpGMod) = 9.36
Transitions / transversions = 1.00 (7/7)
Gap_init rate = 0.04 (6 / 152), avg. gap size = 1.67 (10 / 6)


912 29.34 6.09 3.79 scaffold222|size409693 234911 235452 (160844) C rnd-1_family-708#Unknown (89) 1079 526 m_b1837s001i37 70571

  scaffold222|s     234911 TTGAAAACCCCTCCCTTCATCAACTTATCATGGCATGTTCTCCATGCTAA 234960
                             i     v  i  v ii v        i      v  i     -     
C rnd-1_family-       1079 TTAAAAACACCCCCATCTAACAACTTATTATGGCAAGTCCTCCA-GCTAA 1031

  scaffold222|s     234961 -ACTGCCACTGCGACTCTTGTGTGTAGAAGTTGGCCTACCATCCTCGTAT 235009
                           - iiv   viv vi        ivv    viivvi  vi    v     -
C rnd-1_family-       1030 TATCCCCAACCCTGCTCTTGTGCCAAGAATCCTCTCTCTCATCATCGTA- 982

  scaffold222|s     235010 TGAGTCGTT---GTTACTA--AGTATTCCTTGATATCATCCCATATTCTA 235054
                           --   v  ?---     i --  - vv vvii -   v i   i ii i 
C rnd-1_family-        981 --AGTAGTNCAAGTTACCAGCAG-AGGCAACAA-ATCCTTCCACACCCCA 936

  scaffold222|s     235055 TCCCAAAGCCGAGTCACTGTCTCTCCATTCCAAAAGTCC---TTTGCATT 235101
                                v v ivv     v              iv i  v---ii    v 
C rnd-1_family-        935 TCCCACACCTTTGTCACAGTCTCTCCATTCCAGTAATCAGAACCTGCAGT 886

  scaffold222|s     235102 TGAAGGTTTCCAAACATTCCTCAATTTTCCATAATGCTCAATTGTCCCCA 235151
                           iiiv  i         i i  iivii     v       i ivii ii  
C rnd-1_family-        885 CAGCGGCTTCCAAACACTTCTTGCCCTTCCAAAATGCTCGACAACCTTCA 836

  scaffold222|s     235152 TAAACCTACGCATTCTAGATAAATTGCTTCCGGTGTCATCAAAATGTAGT 235201
                            v v? ?v     i  ?  v i   v     vviv ii        --  
C rnd-1_family-        835 TCACNCNCCGCATCCTNGAAAGATTCCTTCCCTCCTTGTCAAAATG--GT 788

  scaffold222|s     235202 --ACATGT------TTGCTCGTTAGATTCTTGAGTGGTA-TCACATTCTC 235242
                           --    v ------    v i--  -----i  iv  i - v   ii   
C rnd-1_family-        787 CAACATCTGAAGACTTGCACA--AG-----CGAAGGGCAGTGACACCCTC 745

  scaffold222|s     235243 AGCAGGAGCACCCAATAACCACAAATTGATGAGTTGAATGCAG-TTCATC 235291
                             v   v vv    vivivi      vi  v ii  ? i-   -      
C rnd-1_family-        744 AGAAGGCGACCCCATCTGGTACAAATGAATCAACTGNAC-CAGATTCATC 696

  scaffold222|s     235292 TTTGGATACTTCCATGTGGGCGGCAAAGGATTAAGCATACCATGGTGTAA 235341
                             i  i        i vi vv     v v   v i v v        v  
C rnd-1_family-        695 TTCGGGTACTTCCACGAAGCAGGCAACGCATTCAACTTCCCATGGTGGAA 646

  scaffold222|s     235342 TCCAACAGTGACCTTCCGTTTCTTGAACTGCCTCTTTGTCTCTTTACG-G 235390
                              ?       v     vviv     i      ii    i  ----  - 
C rnd-1_family-        645 TCCNACAGTGAGCTTCCTGCGCTTGAGCTGCCTTCTTGTTTC----CGCG 600

  scaffold222|s     235391 ATTGCTCG---CTCGATCAC-AT-CTGGTGG--------CTGAGGCTCAT 235427
                            ii-  i ---i    v   -  -   v   -------- v iv ii v 
C rnd-1_family-        599 ACC-CTTGACTTTCGAGCACTATCCTGCTGGGCAACAGTCGGGCGTCCTT 551

  scaffold222|s     235428 CAAATGTTATGACAATCTCCTCCTC 235452
                                  v     ? i      ?  
C rnd-1_family-        550 CAAATGTGATGACNACCTCCTCNTC 526

Matrix = 20p41g.matrix
Kimura (with divCpGMod) = 37.07
Transitions / transversions = 1.10 (80/73)
Gap_init rate = 0.06 (34 / 541), avg. gap size = 1.59 (54 / 34)


1019 31.43 2.10 0.62 scaffold222|size409693 234931 235407 (160889) rnd-5_family-1370#Unknown 45 528 (812) m_b1837s001i38 70572

  scaffold222|s     234931 CAACTTATCATGGCATGTTCTCCATGCTAAACTGCCACTGCGACTCTTGT 234980
                              i  i        v ? ?       i  iv iv    vivi?      
  rnd-5_family-         45 CAATTTGTCATGGCAAGNTNTCCATGCCAAGGTAGCACTTTTGNTCTTGT 94

  scaffold222|s     234981 GTGTAGAAGTTGGCCTACCATC-CTCGTATTGAGTCGTTGTTACTAAGTA 235029
                            vvv   ii v     i    i- i i v   ?-  vi?  i v   i i
  rnd-5_family-         95 GATAAGAGATGGGCCTGCCATTGCCCATCTTGN-TCTCNGTCAATAAATG 143

  scaffold222|s     235030 TTCCTTGATATCATCCCATATTCTATCCCAAAGCCGAGTCACTGTCTCTC 235079
                           vvv  -i ?         ?  v i      v        v  v  i  i 
  rnd-5_family-        144 AGGCT-AANATCATCCCANATACCATCCCACAGCCGAGTAACAGTTTCCC 192

  scaffold222|s     235080 CATTCCAAAAGTCCTTTGCATTTGAAGGTTTCCAAACATTCCTCAATTTT 235129
                                   v   iivi?     ?v?v  i i      ?        i  v
  rnd-5_family-        193 CATTCCAATAGTTTGCNGCATTNCNTGGCTCCCAAACNTTCCTCAACTTA 242

  scaffold222|s     235130 CCATAATGCTCAATTGTCCCCATAAACCTACGCATTCTAGATAAATTGCT 235179
                           v  v      ii iiiiiii     vi  v v   v v?  v i v i v
  rnd-5_family-        243 GCAAAATGCTTGACCACTTTCATAACTCTCCTCATGCGNGAAAGAGTACG 292

  scaffold222|s     235180 TCCGGTGTCATCAAAATG---TAGTACATGTTTGCTCGTT--AG-ATTCT 235223
                              ?viv ii        ---i v  v iv  vv      --  -  vi 
  rnd-5_family-        293 TCCNTCTTTGTCAAAATGAGTCACTAAACCTTGCCTCGTTGAAGTATATT 342

  scaffold222|s     235224 TGAGTGGTATCACATTCTCAGCAGGAGCACCCAATAACCACAAATTGATG 235273
                            v  v   iv   iii   v     iviv    vi ivi v i v    v
  rnd-5_family-        343 TCAGGGGTGGCACGCCCTCTGCAGGGCTTCCCATCAGGTAGAGAGTGATC 392

  scaffold222|s     235274 AGTTGAATGCAGTTCATCT---TTGGATACTTCCATGTGGGCGGCAAAGG 235320
                             i  -  vv?      i ---    i   iv     v? iv  v iv  
  rnd-5_family-        393 AGCTG-ATCANGTTCATTTNTGTTGGGTACCGCCATGANGAAGGAAGTGG 441

  scaffold222|s     235321 ATTAAGCATACCATGGTGTAATCCAACAGTGACCTTCCGTTTCTTGAACT 235370
                              i  ivi      i  vv i     vv    vv    i   i v i  
  rnd-5_family-        442 ATTGAGTTCACCATGATGGTACCCAACCTTGACAGTCCGCTTCCTCAGCT 491

  scaffold222|s     235371 GCCTCTTTGTCTCTTTACGGATTGCTCGCTCGATCAC 235407
                             ii  v     ii  v v?    i vv   vv    
  rnd-5_family-        492 GCTCCTGTGTCTTCTTCCTNATTGTTGCCTCCTTCAC 528

Matrix = 20p41g.matrix
Kimura (with divCpGMod) = 42.52
Transitions / transversions = 0.99 (74/75)
Gap_init rate = 0.02 (8 / 476), avg. gap size = 1.62 (13 / 8)


912 29.34 6.09 3.79 scaffold222|size409693 234911 235452 (160844) C rnd-1_family-708#Unknown (89) 1079 526 m_b1837s001i37 70571

  scaffold222|s     234911 TTGAAAACCCCTCCCTTCATCAACTTATCATGGCATGTTCTCCATGCTAA 234960
                             i     v  i  v ii v        i      v  i     -     
C rnd-1_family-       1079 TTAAAAACACCCCCATCTAACAACTTATTATGGCAAGTCCTCCA-GCTAA 1031

  scaffold222|s     234961 -ACTGCCACTGCGACTCTTGTGTGTAGAAGTTGGCCTACCATCCTCGTAT 235009
                           - iiv   viv vi        ivv    viivvi  vi    v     -
C rnd-1_family-       1030 TATCCCCAACCCTGCTCTTGTGCCAAGAATCCTCTCTCTCATCATCGTA- 982

  scaffold222|s     235010 TGAGTCGTT---GTTACTA--AGTATTCCTTGATATCATCCCATATTCTA 235054
                           --   v  ?---     i --  - vv vvii -   v i   i ii i 
C rnd-1_family-        981 --AGTAGTNCAAGTTACCAGCAG-AGGCAACAA-ATCCTTCCACACCCCA 936

  scaffold222|s     235055 TCCCAAAGCCGAGTCACTGTCTCTCCATTCCAAAAGTCC---TTTGCATT 235101
                                v v ivv     v              iv i  v---ii    v 
C rnd-1_family-        935 TCCCACACCTTTGTCACAGTCTCTCCATTCCAGTAATCAGAACCTGCAGT 886

  scaffold222|s     235102 TGAAGGTTTCCAAACATTCCTCAATTTTCCATAATGCTCAATTGTCCCCA 235151
                           iiiv  i         i i  iivii     v       i ivii ii  
C rnd-1_family-        885 CAGCGGCTTCCAAACACTTCTTGCCCTTCCAAAATGCTCGACAACCTTCA 836

  scaffold222|s     235152 TAAACCTACGCATTCTAGATAAATTGCTTCCGGTGTCATCAAAATGTAGT 235201
                            v v? ?v     i  ?  v i   v     vviv ii        --  
C rnd-1_family-        835 TCACNCNCCGCATCCTNGAAAGATTCCTTCCCTCCTTGTCAAAATG--GT 788

  scaffold222|s     235202 --ACATGT------TTGCTCGTTAGATTCTTGAGTGGTA-TCACATTCTC 235242
                           --    v ------    v i--  -----i  iv  i - v   ii   
C rnd-1_family-        787 CAACATCTGAAGACTTGCACA--AG-----CGAAGGGCAGTGACACCCTC 745

  scaffold222|s     235243 AGCAGGAGCACCCAATAACCACAAATTGATGAGTTGAATGCAG-TTCATC 235291
                             v   v vv    vivivi      vi  v ii  ? i-   -      
C rnd-1_family-        744 AGAAGGCGACCCCATCTGGTACAAATGAATCAACTGNAC-CAGATTCATC 696

  scaffold222|s     235292 TTTGGATACTTCCATGTGGGCGGCAAAGGATTAAGCATACCATGGTGTAA 235341
                             i  i        i vi vv     v v   v i v v        v  
C rnd-1_family-        695 TTCGGGTACTTCCACGAAGCAGGCAACGCATTCAACTTCCCATGGTGGAA 646

  scaffold222|s     235342 TCCAACAGTGACCTTCCGTTTCTTGAACTGCCTCTTTGTCTCTTTACG-G 235390
                              ?       v     vviv     i      ii    i  ----  - 
C rnd-1_family-        645 TCCNACAGTGAGCTTCCTGCGCTTGAGCTGCCTTCTTGTTTC----CGCG 600

  scaffold222|s     235391 ATTGCTCG---CTCGATCAC-AT-CTGGTGG--------CTGAGGCTCAT 235427
                            ii-  i ---i    v   -  -   v   -------- v iv ii v 
C rnd-1_family-        599 ACC-CTTGACTTTCGAGCACTATCCTGCTGGGCAACAGTCGGGCGTCCTT 551

  scaffold222|s     235428 CAAATGTTATGACAATCTCCTCCTC 235452
                                  v     ? i      ?  
C rnd-1_family-        550 CAAATGTGATGACNACCTCCTCNTC 526

Matrix = 20p41g.matrix
Kimura (with divCpGMod) = 37.07
Transitions / transversions = 1.10 (80/73)
Gap_init rate = 0.06 (34 / 541), avg. gap size = 1.59 (54 / 34)


241 22.58 0.00 0.00 scaffold222|size409693 235561 235622 (160674) C rnd-1_family-708#Unknown (757) 411 350 m_b1837s001i39 70571

  scaffold222|s     235561 CTTTCGGTCTATCTCCCTAGACAAACCATACCCCTCTCCACTGATAGACC 235610
                                    v  v  v v         i  ?  i     i ii iv  ? 
C rnd-1_family-        411 CTTTCGGTCAATGTCGCGAGACAAACCGTANCCTTCTCCGCCAACTGANC 362

  scaffold222|s     235611 TCAAGTCCAATT 235622
                              ?i  ? ii 
C rnd-1_family-        361 TCANATCNAGCT 350

Matrix = 20p41g.matrix
Kimura (with divCpGMod) = 25.09
Transitions / transversions = 1.80 (9/5)
Gap_init rate = 0.00 (0 / 61), avg. gap size = 0.0 (0 / 0)


3430 10.96 3.60 4.46 scaffold222|size409693 235720 236330 (159966) C genome_11_43780-9]3#Unspecified (403) 606 1 m_b1837s001i40 70573

  scaffold222|s     235720 CGCAGATAATCTTATAAGTAAAACTATCTGCGAGAAATAAGCCTTGTGCG 235769
                              v    i        i   iv                      i v  
C genome_11_437        606 CGCCGATAGTCTTATAAATAAGCCTATCTGCGAGAAATAAGCCTTATTCG 557

  scaffold222|s     235770 AAAAATAAGACTACCTGCGAGAAATAAGACTATAAATGAGTCTTACGTAA 235819
                                        i v            v                   i 
C genome_11_437        556 AAAAATAAGACTATCGGCGAGAAATAAGCCTATAAATGAGTCTTACGTGA 507

  scaffold222|s     235820 ATAAATATTATTCCTACGCATATAGACCTGTTATCTGAGAGAAATAAGAC 235869
                             v i               v        v      vv            
C genome_11_437        506 ATTAGTATTATTCCTACGCAGATAGACCTCTTATCTTCGAGAAATAAGAC 457

  scaffold222|s     235870 TATC--CGAGAAATAGGACTATCTGCGAGAAATAAGACTATTTTCAAGAC 235917
                               --                                           i
C genome_11_437        456 TATCGGCGAGAAATAGGACTATCTGCGAGAAATAAGACTATTTTCAAGAT 407

  scaffold222|s     235918 TTGAAAATAGTCTTATTTCTCGCAGATAGTCCTATTTCTCACAGATAGTC 235967
                            i                                      i v       
C genome_11_437        406 TCGAAAATAGTCTTATTTCTCGCAGATAGTCCTATTTCTCGCCGATAGTC 357

  scaffold222|s     235968 TTATTTCTCGCGGATAGGCTTATTTGAGAAAATTGAA-----CGGATCTT 236012
                                      vi    v                   -----        
C genome_11_437        356 TTATTTCTCGCCAATAGTCTTATTTGAGAAAATTGAACTAAGCGGATCTT 307

  scaffold222|s     236013 TGTTTCAATCGTGCCCTTCCGTTGAATGTGTTAACAAAAATATATATATT 236062
                           i         v                v    v i    ------i    
C genome_11_437        306 CGTTTCAATCTTGCCCTTCCGTTGAATTTGTTCATAAAA------GTATT 263

  scaffold222|s     236063 CATATATATAGGTGTTTATTACCACATGTAATTCTAGCTTCCGCCAAAAT 236112
                                i    vi     vvv        i      v i       i   v
C genome_11_437        262 CATATGTATATATGTTTTAAACCACATGCAATTCTTGTTTCCGCCGAAAA 213

  scaffold222|s     236113 GCTTGCACAAAAAATAATCAAAACGTACTTGTGCTCATATTATGTACCCT 236162
                                    ------   v i  i      vi      - v      i  
C genome_11_437        212 GCTTGCACA------AATGAGAATGTACTTTCGCTCAT-TAATGTACTCT 170

  scaffold222|s     236163 TTCCGACGAATGTAAAATGTGTCTAT--AAAATT--T----GAGCGTGCA 236204
                                          v  v  v    --      -- ----  vi i   
C genome_11_437        169 TTCCGACGAATGTAATATTTGACTATACAAAATTAGTATTAGACTGCGCA 120

  scaffold222|s     236205 ATTATAATACGTGTATAAATATTATTGTGGAGTGTAGGTTAAAAATGTCT 236254
                                  v i   --- i i -------  ---    v        i   
C genome_11_437        119 ATTATAAAATGTG---AGACA-------GG---GTAGTTTAAAAATATCT 83

  scaffold222|s     236255 GTGCTTCCTCCACTAAAACAAAACA--TA-TTTTTCGTGTT-TATTT--- 236297
                           i          v             --  -           - i   ---
C genome_11_437         82 ATGCTTCCTCCTCTAAAACAAAACATTTATTTTTTCGTGTTATGTTTAAG 33

  scaffold222|s     236298 CTTTATTTCACTGTTTCCCTCAACCTCAATTAT 236330
                             i                        -     
C genome_11_437         32 CTCTATTTCACTGTTTCCCTCAACCTC-ATTAT 1

Matrix = 20p41g.matrix
Kimura (with divCpGMod) = 10.79
Transitions / transversions = 1.00 (32/32)
Gap_init rate = 0.06 (36 / 610), avg. gap size = 1.36 (49 / 36)


4793 6.64 0.00 0.00 scaffold222|size409693 236327 236913 (159383) rnd-1_family-759#Unknown 18 604 (0) m_b1837s001i41 70574

  scaffold222|s     236327 TTATTACGATGACGTACGCCGGTACCTATACATAGGCGACGGTTTCATAG 236376
                            i ii               v      i  v                 v 
  rnd-1_family-         18 TCACCACGATGACGTACGCCTGTACCTGTAGATAGGCGACGGTTTCATCG 67

  scaffold222|s     236377 TGGTGAAACCCTCCCAGGTTTGGACACCCACCTTTACGTACCATAGTTAA 236426
                                                                             
  rnd-1_family-         68 TGGTGAAACCCTCCCAGGTTTGGACACCCACCTTTACGTACCATAGTTAA 117

  scaffold222|s     236427 TTGCTAGTAAATGTATAATAATATAGAGGTAATTTTGAGACAAAAGCTGG 236476
                                             v                               
  rnd-1_family-        118 TTGCTAGTAAATGTATAAAAATATAGAGGTAATTTTGAGACAAAAGCTGG 167

  scaffold222|s     236477 GAAAGAATCTGAGCGTACGCCAAAAATTTATCTAGCACCACCAGTAACAA 236526
                                    i      v                     v           
  rnd-1_family-        168 GAAAGAATCCGAGCGTCCGCCAAAAATTTATCTAGCACGACCAGTAACAA 217

  scaffold222|s     236527 ATTAAGCCATCCACCATGGTGAAATGGAAATCGGCTATTGCTCGGTCGGA 236576
                                              i                         i    
  rnd-1_family-        218 ATTAAGCCATCCACCATGGCGAAATGGAAATCGGCTATTGCTCGGCCGGA 267

  scaffold222|s     236577 AGGGCAATCGGTGCATATTCCTTATGGACTACTGCCCTCCGATGCATTCC 236626
                                   i              vi                         
  rnd-1_family-        268 AGGGCAATTGGTGCATATTCCTTCCGGACTACTGCCCTCCGATGCATTCC 317

  scaffold222|s     236627 GGTCAGGGCGATATGTCGGGGTACACCCTTTCACCGGTGCAACATGTTTA 236676
                                                         v   v           ? i 
  rnd-1_family-        318 GGTCAGGGCGATATGTCGGGGTACACCCTTGCACGGGTGCAACATGNTCA 367

  scaffold222|s     236677 ACTGAACAGCCCCTTCTCACTGTGATGTTGCATGTAAATTGCAACACACA 236726
                                               i                         v   
  rnd-1_family-        368 ACTGAACAGCCCCTTCTCACCGTGATGTTGCATGTAAATTGCAACAAACA 417

  scaffold222|s     236727 AAACAAATCAAACGATGTTTTCACCATCACCGCACGATGGTGAAGGCAAA 236776
                           v    v   i?              i                i       
  rnd-1_family-        418 CAACACATCGNACGATGTTTTCACCGTCACCGCACGATGGTGGAGGCAAA 467

  scaffold222|s     236777 CAGAGCCACCGCAGCCCCACCTTCTCACCCAATTTCCAATTGAATCGTCT 236826
                                       i                     v       i       
  rnd-1_family-        468 CAGAGCCACCGCGGCCCCACCTTCTCACCCAATTACCAATTGGATCGTCT 517

  scaffold222|s     236827 CGTGCCTGATGGTGCGTCTCCTGGGACGGCATCTCCCCATCTTGCCGTCT 236876
                                vi  i                                     i v
  rnd-1_family-        518 CGTGCGCGACGGTGCGTCTCCTGGGACGGCATCTCCCCATCTTGCCGCCG 567

  scaffold222|s     236877 ATGAAAATGGTCATGCTGCTGATGACACCATTCACCA 236913
                                i    i        i  i      v       
  rnd-1_family-        568 ATGAAGATGGCCATGCTGCCGACGACACCCTTCACCA 604

Matrix = 20p41g.matrix
Kimura (with divCpGMod) = 5.15
Transitions / transversions = 1.44 (23/16)
Gap_init rate = 0.00 (0 / 586), avg. gap size = 0.0 (0 / 0)

1477 14.77 0.00 0.00 scaffold222|size409693 236869 237105 (159191) rnd-1_family-1367#Unknown 1 237 (0) m_b1837s001i42 70574

  scaffold222|s     236869 TGCCGTCTATGAAAATGGTCATGCTGCTGATGACACCATTCACCATGGCG 236918
                                i v     i    i        i  i      v       v    
  rnd-1_family-          1 TGCCGCCGATGAAGATGGCCATGCTGCCGACGACACCCTTCACCAAGGCG 50

  scaffold222|s     236919 AATCTGATGAGGATGGTTTGCTCACGCAACCTCCCGAAATTGAGCTACGC 236968
                            v  i                                ?  i     v i 
  rnd-1_family-         51 ATTCCGATGAGGATGGTTTGCTCACGCAACCTCCCGANATCGAGCTTCAC 100

  scaffold222|s     236969 AACATGGTAAACATACCAAAGCGCCATCGTCTCTCGTTAACCCATCCTTT 237018
                           i  i v  vv    v          i      v   i        v    
  rnd-1_family-        101 GACGTCGTCCACATCCCAAAGCGCCGTCGTCTATCGCTAACCCATGCTTT 150

  scaffold222|s     237019 CGACGTGGGTACCGCAACGCCAGCCACCACTTTGCCGTCTTCCGAGCAAC 237068
                              i      ?    v                i            ?v   
  rnd-1_family-        151 CGATGTGGGTNCCGCCACGCCAGCCACCACTTCGCCGTCTTCCGANGAAC 200

  scaffold222|s     237069 ACTGACATCACGAGTCTCGTTCCTCGACTCATGACGG 237105
                           i v               v i   iv   v    v  
  rnd-1_family-        201 GCAGACATCACGAGTCTCCTCCCTTCACTAATGAAGG 237

Matrix = 20p41g.matrix
Kimura (with divCpGMod) = 12.48
Transitions / transversions = 0.94 (17/18)
Gap_init rate = 0.00 (0 / 236), avg. gap size = 0.0 (0 / 0)


35293 8.40 0.52 0.17 scaffold222|size409693 238650 243283 (153013) C rnd-5_family-165#LTR/Gypsy (0) 4650 1 m_b1837s001i43 70575

  scaffold222|s     238650 CGCTCATCTCCCAACTATTCCAAAAGAAACAAAGCCTGACTGCATCCGAA 238699
                            i  v           ?               v v  v     v      
C rnd-5_family-       4650 CACTAATCTCCCAACTNTTCCAAAAGAAACAACGACTCACTGCCTCCGAA 4601

  scaffold222|s     238700 CTGAAGAAAGCAATTAAAGAA-GAAAAGCACTCCTCTGGAATCCTGATTT 238748
                             v         i i      -                 v         ?
C rnd-5_family-       4600 CTCAAGAAAGCAGTCAAAGAAAGAAAAGCACTCCTCTGGCATCCTGATTN 4551

  scaffold222|s     238749 CTTGCCAAAGGCATCAATGAAGCCAATCCATGCACTCCTTCTTCAATTAG 238798
                             i   ?                                         i 
C rnd-5_family-       4550 CTCGCCNAAGGCATCAATGAAGCCAATCCATGCACTCCTTCTTCAATTGG 4501

  scaffold222|s     238799 TAGCAATGGACATTGTTCAACTAACTATTTCAGATTCATTACTTGGCTCT 238848
                                 i           i  i         v     ?           i
C rnd-5_family-       4500 TAGCAACGGACATTGTTCGACCAACTATTTCTGATTCNTTACTTGGCTCC 4451

  scaffold222|s     238849 AATGGTATAAAAGGGGATGATGTGGTGTTTGTTTT--TGTATTCAATGAA 238896
                             i           v     i            i --i      i     
C rnd-5_family-       4450 AACGGTATAAAAGGTGATGACGTGGTGTTTGTTCTATCGTATTCGATGAA 4401

  scaffold222|s     238897 CAGTCATGGAGTCCATTTGCCAACATACGTACATGATGAAACATGGACGT 238946
                                          i     ?  v        ?      v      vi 
C rnd-5_family-       4400 CAGTCATGGAGTCCACTTGCCNACCTACGTACANGATGAACCATGGAGAT 4351

  scaffold222|s     238947 TGTTTGCGCTGGCACCCGAGTACAACAATGGTTGACTTGTTAGATGTTAA 238996
                           iv     v       ?-   ?      ? ?            v       
C rnd-5_family-       4350 CCTTTGCTCTGGCACN-GAGNACAACANTNGTTGACTTGTTATATGTTAA 4302

  scaffold222|s     238997 CTTATGTTTAATTCATTAGAAAGGTGAGTCATTCGTTGTACATTTGGACC 239046
                            ?            i                       ?           
C rnd-5_family-       4301 CNTATGTTTAATTCGTTAGAAAGGTGAGTCATTCGTTGNACATTTGGACC 4252

  scaffold222|s     239047 TTTTATTCGACATGATCTCATCATATTGTTCTCTTCATGGAATGCTACAT 239096
                                                             i  i          i 
C rnd-5_family-       4251 TTTTATTCGACATGATCTCATCATATTGTTCTCTCCACGGAATGCTACGT 4202

  scaffold222|s     239097 TTTGAATACGATCGATGTTTCGACTTCTCCATTTTATCAAGAATCACTTG 239146
                             i v        v?   i          ?i       v           
C rnd-5_family-       4201 TTCGCATACGATCCNTGTCTCGACTTCTCNGTTTTATCCAGAATCACTTG 4152

  scaffold222|s     239147 CATCCTCTTTTCCATTTTGTTTTCAAAATGCCTATTTGCAATTCTTATAA 239196
                                                i                 ?   i      
C rnd-5_family-       4151 CATCCTCTTTTCCATTTTGTTCTCAAAATGCCTATTTGCNATTTTTATAA 4102

  scaffold222|s     239197 TTTCGAATTTTCACATGTCATTGGCAAGATCTTTCTCAAATTTCTTCTTT 239246
                                       v ?          i  ?                     
C rnd-5_family-       4101 TTTCGAATTTTCTCNTGTCATTGGCGAGNTCTTTCTCAAATTTCTTCTTT 4052

  scaffold222|s     239247 GTGTTGTGAATGGCATCGTTGCCGTCCTCTCCAAGAACATCTTTCAGTAT 239296
                           i   i            ? i      ?     v i               
C rnd-5_family-       4051 ATGTCGTGAATGGCATCNTCGCCGTCNTCTCCTAAAACATCTTTCAGTAT 4002

  scaffold222|s     239297 GTGCAAGCTCATTGCCTTCTTGGAAATATTTCCCAAACTTTTCAACAAAT 239346
                            i  i         v           i                       
C rnd-5_family-       4001 GCGCGAGCTCATTGGCTTCTTGGAAACATTTCCCAAACTTTTCAACAAAT 3952

  scaffold222|s     239347 TTACAGACTTGTCTTCTCCTTCGTTATCAGACAAGACATCTTCTCCACCG 239396
                             i                   i     ?        v      i     
C rnd-5_family-       3951 TTGCAGACTTGTCTTCTCCTTCATTATCNGACAAGACTTCTTCTTCACCG 3902

  scaffold222|s     239397 TCAGTTGAATACCCTGTGTCATGTATACTATCGACACAGCTAGATACAAT 239446
                                ? v   v         i             i           i i
C rnd-5_family-       3901 TCAGTNGCATAGCCTGTGTCACGTATACTATCGACGCAGCTAGATACGAC 3852

  scaffold222|s     239447 GGAACACAAATCATCTTGTTCAACAGGAAGTGGTACCTCTTCTTGTGACT 239496
                                   v        vv  iv vv   ?i           v       
C rnd-5_family-       3851 GGAACACACATCATCTTCATCGCCCTGAANCGGTACCTCTTCATGTGACT 3802

  scaffold222|s     239497 CTATCATCCTAATATCCTCTGTCTGACACAAAATGTCAAATAATGCTTGA 239546
                                        i     ?              ?  i     i      
C rnd-5_family-       3801 CTATCATCCTAATGTCCTCNGTCTGACACAAAATNTCGAATAACGCTTGA 3752

  scaffold222|s     239547 TGACCCATGGGAACAGACACTTCCTCTTTTTTTACGTCCGGTACAGGGCA 239596
                                   v           v        viv       v  i?     i
C rnd-5_family-       3751 TGACCCATTGGAACAGACACATCCTCTTTGCGTACGTCCTGTGNAGGGCG 3702

  scaffold222|s     239597 TATGACAGTACAGCGTTTAACCTCATTCCAGAACAGGTTAGGATGGAAAA 239646
                             i    ?    i           i                         
C rnd-5_family-       3701 TACGACANTACAACGTTTAACCTCGTTCCAGAACAGGTTAGGATGGAAAA 3652

  scaffold222|s     239647 TCCTTTTGTGCATTTGTGTTGGGAAAACATTTGTTCTCTCAAGTAGGGAA 239696
                                 i     i      v                    i         
C rnd-5_family-       3651 TCCTTTCGTGCACTTGTGTGGGGAAAACATTTGTTCTCTCGAGTAGGGAA 3602

  scaffold222|s     239697 ACAAGTTTCGTGATAATT-CTTGCTGACTACTCACTTTTCTACTTACTTT 239745
                             i          iiv  -                     v         
C rnd-5_family-       3601 ACGAGTTTCGTGACGTTTTCTTGCTGACTACTCACTTTTCGACTTACTTT 3552

  scaffold222|s     239746 TTGTGATGACAGACCAC-ATAGGTTTTGTAGCCACATTTCATCAGGGCAA 239794
                            i    i   i    ? -i       i   v     i             
C rnd-5_family-       3551 TCGTGACGACGGACCNCCGTAGGTTTCGTATCCACACTTCATCAGGGCAA 3502

  scaffold222|s     239795 GTATGAATTGTGAGTGATAAATATTATTTCCAAATGTAGGGCTTTTCAGA 239844
                                                 i  i     i              i  i
C rnd-5_family-       3501 GTATGAATTGTGAGTGATAAATGTTGTTTCCGAATGTAGGGCTTTTTAGG 3452

  scaffold222|s     239845 CATCGTTTACACCAGTCATTCACTTTTTCGTTCATTTCATCCAACGACAT 239894
                                                           ?                 
C rnd-5_family-       3451 CATCGTTTACACCAGTCATTCACTTTTTCGTTNATTTCATCCAACGACAT 3402

  scaffold222|s     239895 GGCATTACCCCCATGTGTCATCAAATAAAACCTATTCATACAAATACATT 239944
                           v            v       v   ---  v          i  v  i  
C rnd-5_family-       3401 TGCATTACCCCCAGGTGTCATAAAA---AAACTATTCATACGAAGACGTT 3355

  scaffold222|s     239945 CCAATTCAACATCTGACATTGTATCAGAATACAACGTCTTCATGCGATGT 239994
                                                    i           i          i 
C rnd-5_family-       3354 CCAATTCAACATCTGACATTGTATCGGAATACAACGTTTTCATGCGATAT 3305

  scaffold222|s     239995 AATCCCTCCTGTACGTAATTCTTCTTTCCATGTATTTTGTACGTGCCATG 240044
                                                                      i      
C rnd-5_family-       3304 AATCCCTCCTGTACGTAATTCTTCTTTCCATGTATTTTGTACGCGCCATG 3255

  scaffold222|s     240045 CCAATTGACATTTTCAATTTCACAAATCCAAACGTTTCTTTTCTTCACCG 240094
                                                           v     v           
C rnd-5_family-       3254 CCAATTGACATTTTCAATTTCACAAATCCAAAAGTTTCGTTTCTTCACCG 3205

  scaffold222|s     240095 CATGCACGCAACGGAAGTATGAAGTCAACAACTTAAGAAGCAATGAACAT 240144
                                        i                    v              i
C rnd-5_family-       3204 CATGCACGCAACGAAAGTATGAAGTCAACAACTTTAGAAGCAATGAACAC 3155

  scaffold222|s     240145 ACTTTGGTAGGTTGGTCTACGGACTCTTCGCATCCCTGGACATACTCCAC 240194
                                              v?  i                          
C rnd-5_family-       3154 ACTTTGGTAGGTTGGTCTAANGATTCTTCGCATCCCTGGACATACTCCAC 3105

  scaffold222|s     240195 AAACTTGCGATCAATTCTGCCGATCCAGTCGATGTTGTACTCTCCTTCCT 240244
                               ?   v   i          i             v            
C rnd-5_family-       3104 AAACNTGCCATCGATTCTGCCGACCCAGTCGATGTTGGACTCTCCTTCCT 3055

  scaffold222|s     240245 TT-GACAGAAACATCCTTCTGCTGTTTGCTGTAGGAACCGGTTATAACGA 240293
                             -         v      i v                  i  i      
C rnd-5_family-       3054 TTTGACAGAAACCTCCTTCCGGTGTTTGCTGTAGGAACCGATTGTAACGA 3005

  scaffold222|s     240294 TGTCTTTTCAAAGCATCGTACACAATCTTTAGAAACTTCTCGTGAGACTG 240343
                             ? v                              i              
C rnd-5_family-       3004 TGNCGTTTCAAAGCATCGTACACAATCTTTAGAAATTTCTCGTGAGACTG 2955

  scaffold222|s     240344 CAGATTTTTTTTTAACTGGATCACCATTCAATCTCATCTGTCTGATTTCT 240393
                                     ----                                i   
C rnd-5_family-       2954 CAGATTTTTT----ACTGGATCACCATTCAATCTCATCTGTCTGATCTCT 2909

  scaffold222|s     240394 ACTTGAAATGCTTGCAATACAGATCCATAGAATTGCTTATACACAACATC 240443
                                                           i           v     
C rnd-5_family-       2908 ACTTGAAATGCTTGCAATACAGATCCATAGAACTGCTTATACACTACATC 2859

  scaffold222|s     240444 TTGACAATGCATACGATGTTCATGTAAATAATCATGCTCGCATGTGAACT 240493
                              ? i            i  i     i                      
C rnd-5_family-       2858 TTGNCGATGCATACGATGCTCGTGTAAGTAATCATGCTCGCATGTGAACT 2809

  scaffold222|s     240494 GTTCCAATGCCTCTAACAGAGGTTCAATATATTTACCACTGGTCATTTCA 240543
                                  i        v                            v   i
C rnd-5_family-       2808 GTTCCAACGCCTCTAAGAGAGGTTCAATATATTTACCACTGGTCAGTTCG 2759

  scaffold222|s     240544 GTCAGTTTCTTGGATAAATTTAGCTTCAGATGACAAAACATTTTTGCAGA 240593
                                      v        i             i               
C rnd-5_family-       2758 GTCAGTTTCTTTGATAAATTCAGCTTCAGATGACGAAACATTTTTGCAGA 2709

  scaffold222|s     240594 AAGAGCATCAACACAAAGATGAACACGGCAACCCTTGGATGTTGGATGGA 240643
                                                   ?    i  i     vv          
C rnd-5_family-       2708 AAGAGCATCAACACAAAGATGAACNCGGCGACTCTTGGCAGTTGGATGGA 2659

  scaffold222|s     240644 GACATGTGCGTCCCAACTCATCAATGTTGAAAATTTGCAGTGATTGCCCT 240693
                               i i       i    i  ? i  i   v   i   ?          
C rnd-5_family-       2658 GACACGCGCGTCCCGACTCGTCNACGTCGAACATTCGCANTGATTGCCCT 2609

  scaffold222|s     240694 ACTTCAGTAAATACTTTCGTCATTCCCTCATGACTTGTTTCACAGTGTGG 240743
                                i            i          i                    
C rnd-5_family-       2608 ACTTCGGTAAATACTTTCATCATTCCCTCGTGACTTGTTTCACAGTGTGG 2559

  scaffold222|s     240744 TGACATGGGAAAGACAAACATTTTGTCTACTTGGTTGTAGTTTGGATTGA 240793
                                    i                         i      i ?   v 
C rnd-5_family-       2558 TGACATGGGGAAGACAAACATTTTGTCTACTTGGTCGTAGTTCGNATTCA 2509

  scaffold222|s     240794 GATGGTGCATAAGGTCAGTTTCAAACATTCATGCATGGTATATCTCATTG 240843
                                i          i             i                ?  
C rnd-5_family-       2508 GATGGCGCATAAGGTCGGTTTCAAACATTCGTGCATGGTATATCTCANTG 2459

  scaffold222|s     240844 CTCAGTGATTCCATTGCCTCTATAAATTCTTGATTGTTGCGTTTGTTGGG 240893
                                   v                      vv ivv            v
C rnd-5_family-       2458 CTCAGTGAGTCCATTGCCTCTATAAATTCTTCCTCTGTGCGTTTGTTGGT 2409

  scaffold222|s     240894 GGTGATTTCATTCTCGCTATCATGTGAATCTTGATCTTCATTTGTGTCTT 240943
                            vi        i v       i vv            vv   i       
C rnd-5_family-       2408 GTCGATTTCATCCACGCTATCGTCGGAATCTTGATCTGGATTCGTGTCTT 2359

  scaffold222|s     240944 GTGATAGATGATGCAAGAATTTAGCATGCGTGTCAAAATCAACAATACGC 240993
                            i   v           v                i               
C rnd-5_family-       2358 GCGATCGATGATGCAAGTATTTAGCATGCGTGTCGAAATCAACAATACGC 2309

  scaffold222|s     240994 CAGGCCATACAATGAATATCATGCATTCATTGACTAGGAAAAGAAACACT 241043
                            iv                         ii     i        v     
C rnd-5_family-       2308 CGTGCCATACAATGAATATCATGCATTCGCTGACTGGGAAAAGACACACT 2259

  scaffold222|s     241044 TCCATCTACAAGGGGTTCACAAAAGAAATGCCCTTTCGATAGAGCTATGT 241093
                              i        ?                 ?     ?             
C rnd-5_family-       2258 TCCGTCTACAAGNGGTTCACAAAAGAAATGNCCTTTNGATAGAGCTATGT 2209

  scaffold222|s     241094 CAACGTCGCCCGCACCTGCCAATACGTATGCCCACTGGGGCGGAGGCACT 241143
                             i      v               i  i  v i i v  v        v
C rnd-5_family-       2208 CAGCGTCGCGCGCACCTGCCAATACATACGCACGCCGTGGGGGAGGCACA 2159

  scaffold222|s     241144 ATTTGCTTAAAGTATTCCAAAGATGGCCTCTCTTGAAATCCGGGCATCCA 241193
                                      i          i                  ?        
C rnd-5_family-       2158 ATTTGCTTAAAATATTCCAAAGGTGGCCTCTCTTGAAATCCNGGCATCCA 2109

  scaffold222|s     241194 AACTATCGTCCATCCAAGTCTTGGCCAAGTGAATCCTTCTGTTATCAATA 241243
                                          i                                  
C rnd-5_family-       2108 AACTATCGTCCATCCGAGTCTTGGCCAAGTGAATCCTTCTGTTATCAATA 2059

  scaffold222|s     241244 ACTGTTCCGCGTGCTGCATATCGGTGCTAACTGTCGAAATTACTTTCCCT 241293
                                  i  ?        i      ?                i      
C rnd-5_family-       2058 ACTGTTCTGCNTGCTGCATGTCGGTGNTAACTGTCGAAATTACCTTCCCT 2009

  scaffold222|s     241294 TTGATCAACCAGTAATCATCGCAGTGCCAGGTGCATTTTTCAACTTGAAA 241343
                                         i  i          i      i              
C rnd-5_family-       2008 TTGATCAACCAGTAGTCGTCGCAGTGCCGGGTGCACTTTTCAACTTGAAA 1959

  scaffold222|s     241344 CTGAACTCCACTTGACGATTCCATTGTAGATCCTTGAGCAACCTGAATTG 241393
                            i          v i   i     v              i   ?v   ? 
C rnd-5_family-       1958 CCGAACTCCACTGGGCGACTCCATGGTAGATCCTTGAGCGACCNTAATNG 1909

  scaffold222|s     241394 GTTGCTCTTTCTTAATAAAATAAGTGGTGCCCGTATGAGTCACAACCGAT 241443
                                                                       i i   
C rnd-5_family-       1908 GTTGCTCTTTCTTAATAAAATAAGTGGTGCCCGTATGAGTCACAGCTGAT 1859

  scaffold222|s     241444 TTACCAGCAGTTTGATCCTTCTTCTGTAAGACTTTTTGATAATTATCAAA 241493
                                ?                          i                 
C rnd-5_family-       1858 TTACCNGCAGTTTGATCCTTCTTCTGTAAGACCTTTTGATAATTATCAAA 1809

  scaffold222|s     241494 TGCTCCAAATAGCACGTTCTTGGATTCTAACATAGAAAACAATGAGGGCA 241543
                                         i ii  i        i     v   i          
C rnd-5_family-       1808 TGCTCCAAATAGCATGCCCTCGGATTCTAGCATAGCAAATAATGAGGGCA 1759

  scaffold222|s     241544 ATTTGTATTCATAAATTTTCTCAATGTCTTTGAATGACGTTTCCAATGAA 241593
                                  i              i                       i   
C rnd-5_family-       1758 ATTTGTACTCATAAATTTTCTCGATGTCTTTGAATGACGTTTCCAACGAA 1709

  scaffold222|s     241594 CTAGTGAACAATCCCATGAAGGAATTGGAATCAGGCTGAGAGTAACCCTT 241643
                                    i                                 i      
C rnd-5_family-       1708 CTAGTGAACGATCCCATGAAGGAATTGGAATCAGGCTGAGAGTGACCCTT 1659

  scaffold222|s     241644 GAAAAACCCACCAAGAGGATCTACTAATGCCCAATATTTCAACAAATAAT 241693
                                                  i                 i        
C rnd-5_family-       1658 GAAAAACCCACCAAGAGGATCTATTAATGCCCAATATTTCAGCAAATAAT 1609

  scaffold222|s     241694 AACTATGGGTCCTCAGTGCTGCATAGAAAATATGTAGTATCCTCTTCTGT 241743
                           i               i                        ?        
C rnd-5_family-       1608 GACTATGGGTCCTCAGCGCTGCATAGAAAATATGTAGTATCNTCTTCTGT 1559

  scaffold222|s     241744 TTCCTGTGAAGATCATCATCCAATCCCAAAGGACAATCTAAGCATTGAAA 241793
                             i              i   vv           v        v     i
C rnd-5_family-       1558 TTTCTGTGAAGATCATCGTCCTCTCCCAAAGGACTATCTAAGCTTTGAAG 1509

  scaffold222|s     241794 CTTTCGAGACTGAATAATTGTTGACAGAACCGTGTGCACAGATGGAAACT 241843
                                 v       i                           v       
C rnd-5_family-       1508 CTTTCGTGACTGAACAATTGTTGACAGAACCGTGTGCACAGAAGGAAACT 1459

  scaffold222|s     241844 GATTCACAAATTTGTTGTATAAATGTTTTGATGCATTCTCTGGCACAAGG 241893
                                  i              v        i                  
C rnd-5_family-       1458 GATTCACGAATTTGTTGTATAACTGTTTTGACGCATTCTCTGGCACAAGG 1409

  scaffold222|s     241894 TAGTCACAAGCAAACGAAAAATCAAAAGTCTGCTCTATTGCAGACTTGTA 241943
                                   v     i                    v              
C rnd-5_family-       1408 TAGTCACATGCAAATGAAAAATCAAAAGTCTGCTCAATTGCAGACTTGTA 1359

  scaffold222|s     241944 CAGATCATCAACCTCCTGTGAGAATAACGCCAAGTTCTCTCTTTTTACTT 241993
                                 i                                           
C rnd-5_family-       1358 CAGATCGTCAACCTCCTGTGAGAATAACGCCAAGTTCTCTCTTTTTACTT 1309

  scaffold222|s     241994 CCTGTCCAATTACTTCTTGTAAATTAACATGACGAATTGTGTTCATTTCA 242043
                                                    iv  i                   v
C rnd-5_family-       1308 CCTGTCCAATTACTTCTTGTAAATTGTCACGACGAATTGTGTTCATTTCT 1259

  scaffold222|s     242044 GACATGAGCAAATTGTTGTTGGATGGCTGTTGTTGGGTTGTCCATTTGAT 242093
                                     ?i        ?   v                        v
C rnd-5_family-       1258 GACATGAGCANGTTGTTGTTNGATTGCTGTTGTTGGGTTGTCCATTTGAA 1209

  scaffold222|s     242094 ATACTCGGCAAGAATGTTCAATGTCGCAACAGTATCCCCCTTTGTCTCGC 242143
                                   v   ?     i     ?    v                    
C rnd-5_family-       1208 ATACTCGGAAAGNATGTTTAATGTNGCAAGAGTATCCCCCTTTGTCTCGC 1159

  scaffold222|s     242144 ACAACTCTTTTGCAAGGAATGTAGCAATGACTTCATTCTTTTTGGTTTTA 242193
                                  i           ?     ? i        i             
C rnd-5_family-       1158 ACAACTCCTTTGCAAGGAANGTAGCNACGACTTCATCCTTTTTGGTTTTA 1109

  scaffold222|s     242194 GGAAATTGAATGGCATCCAGAATAGTATCCCCCGGTGATCGTGCTACATA 242243
                                       v i         i               ?         
C rnd-5_family-       1108 GGAAATTGAATGTCGTCCAGAATAATATCCCCCGGTGATCNTGCTACATA 1059

  scaffold222|s     242244 AATTGCTACATAAGGCAAGTTTGTTAGCTTCACAAGAGCAAGTGTTTTTG 242293
                              iv                                             
C rnd-5_family-       1058 AATCTCTACATAAGGCAAGTTTGTTAGCTTCACAAGAGCAAGTGTTTTTG 1009

  scaffold222|s     242294 TTGAATAACCCATTACTTGACAGTTCAGTCCAACACCTGTTCTACGATCA 242343
                                     v              i        i               
C rnd-5_family-       1008 TTGAATAACCAATTACTTGACAGTTTAGTCCAACGCCTGTTCTACGATCA 959

  scaffold222|s     242344 AGCAAATAATGCTTCTCACTTTTAGTCAGAAAACCAGACTCCATTTGTTG 242393
                                               ? iv           i         i?   
C rnd-5_family-        958 AGCAAATAATGCTTCTCACTNTCCGTCAGAAAACCGGACTCCATTCNTTG 909

  scaffold222|s     242394 TCATTCAGGATAATGCATAACACAAACATGAAATTCGTGACAAATTCTCC 242443
                             i   ?                i   i             v        
C rnd-5_family-        908 TCGTTCNGGATAATGCATAACACGAACGTGAAATTCGTGACCAATTCTCC 859

  scaffold222|s     242444 T-----GCGAGATGATCTGCAAAATATTCCTCACGCTGTGTATTGTTCCA 242488
                           i-----  i                                         
C rnd-5_family-        858 CTCGAAGCAAGATGATCTGCAAAATATTCCTCACGCTGTGTATTGTTCCA 809

  scaffold222|s     242489 TTTCTCAGGTAACTCACTTAAAACAACCTGACCGAATACAGACATTGTCT 242538
                                 ?             i   i       vi           i    
C rnd-5_family-        808 TTTCTCNGGTAACTCACTTAGAACGACCTGACGAAATACAGACATCGTCT 759

  scaffold222|s     242539 CATCACGTGCATCACGAATCACTTTACTGTCATTCTTGTTCATCATGCTT 242588
                             v    i                                     v    
C rnd-5_family-        758 CAGCACGCGCATCACGAATCACTTTACTGTCATTCTTGTTCATCAGGCTT 709

  scaffold222|s     242589 GGGATGAAAACAGTACACACATCATTGCACCCCAGGCGAACTATGTCTTT 242638
                               i                           v       i         
C rnd-5_family-        708 GGGACGAAAACAGTACACACATCATTGCACCCAAGGCGAATTATGTCTTT 659

  scaffold222|s     242639 GATACAAAGACGTTTGGGGCCTTGATTCATGGGAGATAACGAGACGTATT 242688
                                i                     i        i i  ?   i?   
C rnd-5_family-        658 GATACGAAGACGTTTGGGGCCTTGATTTATGGGAGACAGCGNGACANATT 609

  scaffold222|s     242689 GTGCGTCGTGTCTGACTGTCGGATCATAAATGGAGTGGTGGTTGAGTGCA 242738
                            i        i    ii           i ?   v    v      v i 
C rnd-5_family-        608 GCGCGTCGTGCCTGATCGTCGGATCATAGANGGACTGGTTGTTGAGGGTA 559

  scaffold222|s     242739 GTCGAAATATCTAAAGATGGTGGAGTGACGGAGGTGGCAACACTTGATTG 242788
                                      v     i          i         i  i     v  
C rnd-5_family-        558 GTCGAAATATCGAAAGACGGTGGAGTGATGGAGGTGGCGACGCTTGAATG 509

  scaffold222|s     242789 AAGGAAAGAGTTCATTTTGTATGAGTTTTGTTGGGAGCTCAAAGCTATTT 242838
                             i          i iv  v                  v i     v v 
C rnd-5_family-        508 AAAGAAAGAGTTCGTCGTGGATGAGTTTTGTTGGGAGCGCGAAGCTTTGT 459

  scaffold222|s     242839 TGGATGAACACAGCACTCGTGACATGACGGTACTGGGCGATGGTGTTGCC 242888
                                    iv  vi                 v i     v         
C rnd-5_family-        458 TGGATGAACGGAGGGCTCGTGACATGACGGTAGTAGGCGAAGGTGTTGCC 409

  scaffold222|s     242889 ATGAAGTTGGATTGCGATGGTGCAGTGCATTTGAGAGAGGTGACAAAGCC 242938
                                 i?v     ?  v                      i   i     
C rnd-5_family-        408 ATGAAGCNCGATTGNGAGGGTGCAGTGCATTTGAGAGAGGCGACGAAGCC 359

  scaffold222|s     242939 AGATTTCGCGCTCTTCCTAGCAGCCATGGCCACTTTATACGATGACTGTG 242988
                                                i        v                   
C rnd-5_family-        358 AGATTTCGCGCTCTTCCTAGCGGCCATGGCAACTTTATACGATGACTGTG 309

  scaffold222|s     242989 ATGGCACCTTCATCATGCCATGCTGAAT-TCTGTTAATGATCGTGCGATC 243037
                                         i             -       ii     i      
C rnd-5_family-        308 ATGGCACCTTCATCGTGCCATGCTGAATCTCTGTTAGCGATCGCGCGATC 259

  scaffold222|s     243038 GCATTGAAGCCAGTACTCAACGATGTAGACTTGAGGCGGTTGTCGGTTTT 243087
                            ?  i   i    i    ii  i  ?  i           i i v     
C rnd-5_family-        258 GNATCGAAACCAGCACTCGGCGGTGNAGGCTTGAGGCGGTCGCCTGTTTT 209

  scaffold222|s     243088 GCGCCAATACGCGGAGGTTGCAGCGCTATCGCGCGGTGTATTGGAGGAGG 243137
                                i  v     i   ?  i          v   i  i          
C rnd-5_family-        208 GCGCCGATTCGCGGGGGTNGCGGCGCTATCGCCCGGCGTGTTGGAGGAGG 159

  scaffold222|s     243138 AAGCTGCCATTGTGTTGGGACGAACCATGGTGTCCTCGTGTGGTTGATAA 243187
                               i   v i    v            v    v  v   i     v i 
C rnd-5_family-        158 AAGCCGCCTTCGTGTGGGGACGAACCATTGTGTGCTGGTGCGGTTGTTGA 109

  scaffold222|s     243188 TCGAAGTG-TGGAT---TTTGTGTGGTGGAATGTGGTGC---GAGGTGGG 243230
                                 i -  i  ---            ?         ---i       
C rnd-5_family-        108 TCGAAGCGATGAATGGATTTGTGTGGTGGNATGTGGTGCCAGAAGGTGGG 59

  scaffold222|s     243231 TGGTGCGGTCTGAT-AAG----TACTGTACACACTACTAAGGTATTGTAC 243275
                             ?       v   -   ----        i              i    
C rnd-5_family-         58 TGNTGCGGTCGGATGAAGCACATACTGTACGCACTACTAAGGTATCGTAC 9

  scaffold222|s     243276 TGTGATGT 243283
                           i  ?i   
C rnd-5_family-          8 CGTNGTGT 1

Matrix = 20p41g.matrix
Kimura (with divCpGMod) = 6.23
Transitions / transversions = 1.82 (251/138)
Gap_init rate = 0.00 (20 / 4633), avg. gap size = 1.60 (32 / 20)


1094 8.67 0.66 0.66 scaffold222|size409693 243286 243436 (152860) rnd-1_family-696#Unknown 5 155 (0) m_b1837s001i44 70576

  scaffold222|s     243286 TGTGATGTGAGAGCAAAAGATTCTTTCCCAGCTTTTGTGTGAGATTTTGA 243335
                                      i v    i  - v              v           
  rnd-1_family-          5 TGTGATGTGAGGGAAAAAAAT-CGTTCCCAGCTTTTGTCTGAGATTTTGA 53

  scaffold222|s     243336 CCCAAACCTGGGAGGGTTTACATTACATGTAGACCTTCACTATCTACCTA 243385
                                 i i        i    iv                          
  rnd-1_family-         54 CCCAAATCCGGGAGGGTCTACACGACATGTAGACCTTCACTATCTACCTA 103

  scaffold222|s     243386 TTTGTTAGATAGTGAAGTACTCCATGTAATA-GTAGAGCCGTATAGAGGG 243434
                                                v     v   -            i     
  rnd-1_family-        104 TTTGTTAGATAGTGAAGTACTACATGTCATAGGTAGAGCCGTATGGAGGG 153

  scaffold222|s     243435 TG 243436
                             
  rnd-1_family-        154 TG 155

Matrix = 20p41g.matrix
Kimura (with divCpGMod) = 7.87
Transitions / transversions = 1.17 (7/6)
Gap_init rate = 0.01 (2 / 150), avg. gap size = 1.00 (2 / 2)


4466 9.06 1.75 0.16 scaffold222|size409693 243436 244065 (152231) rnd-1_family-783#Unknown 3 642 (227) m_b1837s001i45 70577

  scaffold222|s     243436 GTCCGTGACATGTACCAAAAGGTTATTCTAACCTGTCTTTGACCATTTGC 243485
                                     i           v       v          iv v     
  rnd-1_family-          3 GTCCGTGACACGTACCAAAAGGGTATTCTACCCTGTCTTTGGGCCTTTGC 52

  scaffold222|s     243486 CTGCATATGAAGTTTCCTTTCTAGAT-CAAAACCTAGTTGGGCATTGTTT 243534
                            i i i             i      -            i         v
  rnd-1_family-         53 CCGTACATGAAGTTTCCTTCCTAGATTCAAAACCTAGTTAGGCATTGTTG 102

  scaffold222|s     243535 TAGATCTTTTTGAGTTCTATTTAACCATGTAAAAATGACCCTATGTTTGT 243584
                                         i      i   ?                        
  rnd-1_family-        103 TAGATCTTTTTGAGCTCTATTCAACNATGTAAAAATGACCCTATGTTTGT 152

  scaffold222|s     243585 TAAGTAGTTCACCTAGTAAAATTATGGGATATCAATCACAAATAGGCCAA 243634
                                                i   i                   i    
  rnd-1_family-        153 TAAGTAGTTCACCTAGTAAAACTATAGGATATCAATCACAAATAGACCAA 202

  scaffold222|s     243635 TGTGAAAAGAGATGAAACTACCCTTGCCTAACCACGTTCTGTTAACATAT 243684
                           ?-         i            i      v   i   i        v 
  rnd-1_family-        203 N-TGAAAAGAGGTGAAACTACCCTCGCCTAAACACATTCCGTTAACATCT 251

  scaffold222|s     243685 CAGCAAAGTGCACACGCCAATGAGAAGCACACATCCAC---TTGGAGGGG 243731
                            v         ?           v    i    v    ---         
  rnd-1_family-        252 CTGCAAAGTGCNCACGCCAATGACAAGCGCACAGCCACAAGTTGGAGGGG 301

  scaffold222|s     243732 TTACAGGCACAGTAGGTGCAAATTTTGGAGGTACAATGAGGAACAGAGCA 243781
                                ?        ?    i            i  ?i          i  
  rnd-1_family-        302 TTACANGCACAGTANGTGCGAATTTTGGAGGTGCANCGAGGAACAGAACA 351

  scaffold222|s     243782 TGTGTTTTGCTGGTATGCCTTTTTGCTGGTGAGGTTGCACTTCATGCCGT 243831
                                vi  i                   ii  ?  v      i ?   ?
  rnd-1_family-        352 TGTGTACTGTTGGTATGCCTTTTTGCTGGCAAGNTTCCACTTCGTNCCGN 401

  scaffold222|s     243832 CCCAAAATTTTGCATGCCGAGGTGCCGTCAACATAACATGTTCAGACACC 243881
                                ?    ?      i                ?i    v  ?  ?  ?
  rnd-1_family-        402 CCCAANATTTNGCATGCTGAGGTGCCGTCAACATNGCATGATCNGANACN 451

  scaffold222|s     243882 TCATGTCGGTGCCTCTT-------CTCATAGGCTCCTCCTTAACTACAAT 243924
                           v   vi ? i       -------    ?               i     
  rnd-1_family-        452 ACATCCCNGCGCCTCTTGCTCCTCCTCANAGGCTCCTCCTTAACCACAAT 501

  scaffold222|s     243925 CTCAGGATCGTTAATAAGATCCCATGCCAAATTCCTCCTAAACTCCAAGA 243974
                                   i      v ??        ?  v                 v 
  rnd-1_family-        502 CTCAGGATTGTTAATCANNTCCCATGCNAACTTCCTCCTAAACTCCAACA 551

  scaffold222|s     243975 GAGTCATTTTTCATTTCCATCCCACACAAAATATCTCATACAGAGGTACA 244024
                                       i  ?           i  i? i  ? ?           
  rnd-1_family-        552 GAGTCATTTTTCGTTNCCATCCCACACGAAGNACCTNANACAGAGGTACA 601

  scaffold222|s     244025 TGTTTACCTCTGTGACAGCCAAAAGAAACTGCAAAACTCTC 244065
                                     i  ?  v                 i      
  rnd-1_family-        602 TGTTTACCTCCGTNACTGCCAAAAGAAACTGCAAGACTCTC 642

Matrix = 20p41g.matrix
Kimura (with divCpGMod) = 8.10
Transitions / transversions = 2.00 (38/19)
Gap_init rate = 0.01 (4 / 629), avg. gap size = 3.00 (12 / 4)


641 25.51 4.55 2.99 scaffold222|size409693 244392 244589 (151707) C rnd-1_family-506#DNA/PiggyBac (364) 261 61 m_b1837s001i46 70578

  scaffold222|s     244392 CCAGTTGTTGAAAGTTGCAGGGAGTTTTTGGTTTGTCAGAAACTTTCGCT 244441
                                        vi  vv  i  i  i     v   ivv i   v    
C rnd-1_family-        261 CCAGTTGTTGAAACCTGGCGGAAGCTTCTGGTTGGTCGTCAGCTTGCGCT 212

  scaffold222|s     244442 GACAAACTCCATTCCAATGAAAGCGCTGGCCTTGGAAGAGGCCAG----- 244486
                                  v        i?i              vi          -----
C rnd-1_family-        211 GACAAACACCATTCCAGNAAAAGCGCTGGCCTTCAAAGAGGCCAGAAGAC 162

  scaffold222|s     244487 ----TTGTTGGATTGACAGAGAAGTTCGTAGTGGGAACATTCTCCGGTGC 244532
                           ----i v    --  ? v   ---- i  ivi   v  i     v  v  
C rnd-1_family-        161 TCATCTCTTGG--TGNCTGAG----TTGTGTCGGGCACGTTCTCGGGGGC 118

  scaffold222|s     244533 AGGCTCGTTGTCATTGTCAACTTCATGACCTTGCACACAAACTTGTGTAA 244582
                           v   ? i     i i   i  v  iv v  i  vi vv i  vvv v i 
C rnd-1_family-        117 CGGCNCATTGTCGTCGTCGACATCGAGCCCCTGGGCCAAGACAGTTCTGA 68

  scaffold222|s     244583 TGTCTTC 244589
                                  
C rnd-1_family-         67 TGTCTTC 61

Matrix = 20p41g.matrix
Kimura (with divCpGMod) = 26.91
Transitions / transversions = 0.88 (23/26)
Gap_init rate = 0.04 (8 / 197), avg. gap size = 1.88 (15 / 8)


788 27.10 1.69 5.24 scaffold222|size409693 244723 245018 (151278) rnd-1_family-564#Unknown 342 627 (1) m_b1837s001i47 70579

  scaffold222|s     244723 GGGCCTTCCTGCATGAATTTCACATAGCGTTTGGAAGCGTGCAACTCAAC 244772
                                i    vv i  vi  v  i  ?  i  v v     iv i   v  
  rnd-1_family-        342 GGGCCCTCCTCAACGACCTTGACGTANCGCTTTGCAGCGTAAAGCTCCAC 391

  scaffold222|s     244773 ACCAGGGATTGATTCGGA-TCGAAAAAGGACAGCCAGAAAAGTGCTTCCG 244821
                           ii v    vi        - i       v     v  i  vv  i v   
  rnd-1_family-        392 GTCCGGGAACGATTCGGACTTGAAAAAGCACAGCAAGGAACTTGTTGCCG 441

  scaffold222|s     244822 GAACGGGTCACATTGTCCGTTCGGACCGCAACCAAATCATCCAAGCGCTG 244871
                           vvv  v     v i?i  i v  i  v       i    iv  i?     
  rnd-1_family-        442 TTTCGCGTCACCTCNCCCATGCGAACGGCAACCAGATCACACAGNCGCTG 491

  scaffold222|s     244872 CCCAGCAATCCTGTTTGGATGCAGCTCGCCGATC--TTG--GCAGATGGA 244917
                           i  v  ? i i    v   --v   --  i i  --   --  ivvv   
  rnd-1_family-        492 TCCCGCNACCTTGTTGGGA--AAGC--GCTGGTCAATTGATGCGCTGGGA 537

  scaffold222|s     244918 CGGAGGTAGCTCAGAAGGACTGAGCAAACTGCATTGGCACCAAGGATCTT 244967
                                         ?     v     vvii  i i i i  i  ii    
  rnd-1_family-        538 CGGAGGTAGCTCAGNAGGACGGAGCACTTCGCGTCGACGCCGAGAGTCTT 587

  scaffold222|s     244968 CTTGCCTCGAGGCATGGGGAGGTGTCAATGATGGTGATGTGATGTTTGTT 245017
                            iv iiiv v     -----       ------   v          v  
  rnd-1_family-        588 CCGGTTCGGCGGCAT-----GGTGTCA------GTGTTGTGATGTTTTTT 626

  scaffold222|s     245018 T 245018
                            
  rnd-1_family-        627 T 627

Matrix = 20p41g.matrix
Kimura (with divCpGMod) = 28.46
Transitions / transversions = 1.05 (39/37)
Gap_init rate = 0.06 (18 / 295), avg. gap size = 1.11 (20 / 18)


2385 11.17 0.86 0.00 scaffold222|size409693 244962 245310 (150986) C rnd-1_family-1386#Unknown (0) 352 1 m_b1837s001i48 70580

  scaffold222|s     244962 GATCTTCTTGCCTCGA-GGCATGG-GGAGGTGTCAATGATGGTGATGTGA 245009
                                      v    -       -       ivivi       v     
C rnd-1_family-        352 GATCTTCTTGCGTCGATGGCATGGAGGAGGTGCGGTCGATGGTGTTGTGA 303

  scaffold222|s     245010 TGTTTGTTTACCTTAGGAATACGTAGAAATGGTACTGGGAGGGTACCAAT 245059
                                v     vv              ?       i ?           i
C rnd-1_family-        302 TGTTTTTTTACGGTAGGAATACGTAGANATGGTACCGNGAGGGTACCAAC 253

  scaffold222|s     245060 GATCTTGGCAATGAAAAAA-TTGTGAGCAATTTTCATCCCAACAAACTGA 245108
                              v     i         -                 v     vi  i  
C rnd-1_family-        252 GATATTGGCGATGAAAAAAATTGTGAGCAATTTTCATGCCAACCGACCGA 203

  scaffold222|s     245109 AGGGAGGATTTGGGCAATGCAACTGCTCTGCACCCTTTGGTCATTCTACC 245158
                               v  vv v        i  i              i            
C rnd-1_family-        202 AGGGTGGTGTGGGGCAATGTAATTGCTCTGCACCCTTCGGTCATTCTACC 153

  scaffold222|s     245159 GCCACAATTCTGGAAAGGCTTCTTGAAATAGTACTCTACACGAGTTATTA 245208
                             v                    i        i           ?i    
C rnd-1_family-        152 GCGACAATTCTGGAAAGGCTTCTCGAAATAGTGCTCTACACGAGNCATTA 103

  scaffold222|s     245209 TTGGTTCTTGTAAGAGAACTTGGTTTACAAGTTCAAAACAAGGCATAACT 245258
                             v v i                  ?                v       
C rnd-1_family-        102 TTTGGTTTTGTAAGAGAACTTGGTTNACAAGTTCAAAACAAGCCATAACT 53

  scaffold222|s     245259 AATAGGGTAGATTAACCTGAATTGGGTTAATTTTCCTACTTGTGTCACCA 245308
                           i                i    i        i v    v           
C rnd-1_family-         52 GATAGGGTAGATTAACCCGAATCGGGTTAATCTACCTAGTTGTGTCACCA 3

  scaffold222|s     245309 AC 245310
                             
C rnd-1_family-          2 AC 1

Matrix = 20p41g.matrix
Kimura (with divCpGMod) = 8.95
Transitions / transversions = 0.95 (19/20)
Gap_init rate = 0.01 (3 / 348), avg. gap size = 1.00 (3 / 3)
```
