## Supplementary material for "Improved Reference Genome for *Cyclotella Cryptica* CCMP332, a Model for Cell Wall Morphogenesis, Salinity Adaptation, and Lipid Production in Diatoms (Bacillariophyta)": cryptica_pilon5.fasta.align (part 262 of 753)

```
9560 6.17 1.61 0.64 scaffold222|size409693 245313 246552 (149744) C genome_1_15599#DNA (19) 1252 1 m_b1837s001i49 70581

  scaffold222|s     245313 ATTTTGATGATAAGTATTATCAAGAACAGAGTAGGTGCTATACCCGAAAG 245362
                               i      v               i             --  i    
C genome_1_1559       1252 ATTTCGATGATTAGTATTATCAAGAACGGAGTAGGTGCTAT--CCAAAAG 1205

  scaffold222|s     245363 TACAATACCTTAGTAACTAGAGGGGCTTACTAACAAAATCTCCATGTACA 245412
                           v           i                                     
C genome_1_1559       1204 GACAATACCTTAATAACTAGAGGGGCTTACTAACAAAATCTCCATGTACA 1155

  scaffold222|s     245413 AGTACCTATCAAGAAAACGAGAAGCCTAGTATGTATTAATTGATGAACTC 245462
                                v    v                                       
C genome_1_1559       1154 AGTACGTATCTAGAAAACGAGAAGCCTAGTATGTATTAATTGATGAACTC 1105

  scaffold222|s     245463 ACTAGGGCATA----TGTCTCGCAGGGAGAAGCAGTGTACAAAAAATACA 245508
                             v        ----     i  i   v                      
C genome_1_1559       1104 ACGAGGGCATAATTATGTCTTGCGGGGCGAAGCAGTGTACAAAAAATACA 1055

  scaffold222|s     245509 AACCTAGGTACCTCATAACTTATT-GTATG-GTACTATCGTATCCCTCAC 245556
                                  v                -     -i                  
C genome_1_1559       1054 AACCTAGCTACCTCATAACTTATTTGTATGTATACTATCGTATCCCTCAC 1005

  scaffold222|s     245557 GTACCTGCAGTGGTGTTGAGAAATGACACTGGAACAGAAACGGGAGTAAT 245606
                            i  v    i             v                          
C genome_1_1559       1004 GCACGTGCAATGGTGTTGAGAAAGGACACTGGAACAGAAACGGGAGTAAT 955

  scaffold222|s     245607 TAATTTCAC-ACTTTAAAACTTATATTTATGATACATCTCTACACGTATG 245655
                                    -        v                 v             
C genome_1_1559        954 TAATTTCACCACTTTAAATCTTATATTTATGATACAGCTCTACACGTATG 905

  scaffold222|s     245656 ATATGTTGTACACACAAAATATTATGCAAAAGAACTCATTCGTGCGTTCA 245705
                                 ---  i           i   i    v                v
C genome_1_1559        904 ATATGT---ACGCACAAAATATTGTGCGAAAGCACTCATTCGTGCGTTCC 858

  scaffold222|s     245706 ATATAACTGTGCTTACAGAATGGTACCTACAGTACCATAGATTTGCAAAA 245755
                                     iv      v                        i   v  
C genome_1_1559        857 ATATAACTGTAGTTACAGTATGGTACCTACAGTACCATAGATTCGCACAA 808

  scaffold222|s     245756 CATTACACTCACAGTGTTTTCATATACCAATTCCTTTCCAGGACATTGGC 245805
                                        v    i                               
C genome_1_1559        807 CATTACACTCACATTGTTCTCATATACCAATTCCTTTCCAGGACATTGGC 758

  scaffold222|s     245806 AATCCGTGCACAGGACTGGTTTTTAAGTAACCTTTGACATTGAACGGGAA 245855
                           i    i                                         i  
C genome_1_1559        757 GATCCATGCACAGGACTGGTTTTTAAGTAACCTTTGACATTGAACGGAAA 708

  scaffold222|s     245856 AGCTAATCTCCACAAAGAAAACTAATCACCCAAAAGAAAACCGGATACCT 245905
                                       v                                     
C genome_1_1559        707 AGCTAATCTCCAAAAAGAAAACTAATCACCCAAAAGAAAACCGGATACCT 658

  scaffold222|s     245906 TATCATTTCACCAGAGGAATAGTACAGAAAAGTGTAAAAGCCAAAAGAAA 245955
                                   ivv               ii   v                  
C genome_1_1559        657 TATCATTTTCACAGAGGAATAGTACAAGAAATTGTAAAAGCCAAAAGAAA 608

  scaffold222|s     245956 ACAGATTCTCTAAAGGAAAACCAATCCCCAATTAATTTGCCAACGTCTTT 246005
                             vi    i     i                          i      v 
C genome_1_1559        607 ACCAATTCCCTAAAAGAAAACCAATCCCCAATTAATTTGCCGACGTCTAT 558

  scaffold222|s     246006 AGGTACTTACATTATTTAAGCCTTTGGGCGAGTTGGAGACTTTCTTGAGA 246055
                                                           i                 
C genome_1_1559        557 AGGTACTTACATTATTTAAGCCTTTGGGCGAGCTGGAGACTTTCTTGAGA 508

  scaffold222|s     246056 AGGATTTCTCGAGATTAGATCGATTCTTTTCTGAGAATAGATCTAAACAA 246105
                                     i                                       
C genome_1_1559        507 AGGATTTCTCAAGATTAGATCGATTCTTTTCTGAGAATAGATCTAAACAA 458

  scaffold222|s     246106 ACCATAGTCTAGGACCTTAAGACATAGTTTAGAAATAATCTAAGAGTGTA 246155
                                i              i           i             i   
C genome_1_1559        457 ACCATGGTCTAGGACCTTAAAACATAGTTTAGGAATAATCTAAGAGCGTA 408

  scaffold222|s     246156 GATTTTCTAAGTATGAAGTAGATTTTCTAAGGTAGATATTTATTTCTTTG 246205
                                                                v          ii
C genome_1_1559        407 GATTTTCTAAGTATGAAGTAGATTTTCTAAGGTAGATCTTTATTTCTTCA 358

  scaffold222|s     246206 CTAGCCATTTCGTTTTTCAAAATCGTCGAGTCTAGATCTAACAGATTTTG 246255
                                             i                               
C genome_1_1559        357 CTAGCCATTTCGTTTTTCGAAATCGTCGAGTCTAGATCTAACAGATTTTG 308

  scaffold222|s     246256 AAAATCTATTTTAGATTTTAAACGAAGTCTGTTTACATTCTAATATTCTA 246305
                                              -      i        v              
C genome_1_1559        307 AAAATCTATTTTAGATTTT-AACGAAATCTGTTTAGATTCTAATATTCTA 259

  scaffold222|s     246306 AGTTCGATTTTTATTTGGTTTTCTACATTAGATGTAGATGGTATCCATTC 246355
                                           i                                 
C genome_1_1559        258 AGTTCGATTTTTATTTAGTTTTCTACATTAGATGTAGATGGTATCCATTC 209

  scaffold222|s     246356 TCATAAGTGCATCACCAATAAGTCGCGGATGATTAATAGTACCATATA-- 246403
                                                    i       v         i i  --
C genome_1_1559        208 TCATAAGTGCATCACCAATAAGTCGTGGATGATAAATAGTACCGTGTATT 159

  scaffold222|s     246404 ------TTATTAACTGGAATGCTACGCATGCTATAATACCTTTGCATACT 246447
                           ------                    i       --      iv      
C genome_1_1559        158 ATGTATTTATTAACTGGAATGCTACGTATGCTAT--TACCTTCCCATACT 111

  scaffold222|s     246448 AACAGTATGG-----TACCATTTGTAAGTATTACTTCTTTCTTTTATGCA 246492
                           v         -----       iv   viv         v          
C genome_1_1559        110 TACAGTATGGTACGATACCATTCCTAACCTTTACTTCTTGCTTTTATGCA 61

  scaffold222|s     246493 CGAGAGAACATGGATATCTTTTAGAAAATAATCCATTTTCCTGGTGTTCC 246542
                               i                                             
C genome_1_1559         60 CGAGGGAACATGGATATCTTTTAGAAAATAATCCATTTTCCTGGTGTTCC 11

  scaffold222|s     246543 CTGAACCCCA 246552
                                     
C genome_1_1559         10 CTGAACCCCA 1

Matrix = 20p41g.matrix
Kimura (with divCpGMod) = 5.58
Transitions / transversions = 1.38 (44/32)
Gap_init rate = 0.01 (15 / 1239), avg. gap size = 1.87 (28 / 15)


592 6.85 0.00 0.00 scaffold222|size409693 246674 246746 (149550) C genome_5_16740#DNA (26) 626 554 m_b1837s001i50 70582

  scaffold222|s     246674 AGGTTGCTAAGCAATTGCAATGGAGGCATTGCAATTCCTTGTCCATCAAA 246723
                                               vi                      i     
C genome_5_1674        626 AGGTTGCTAAGCAATTGCAAAAGAGGCATTGCAATTCCTTGTCCGTCAAA 577

  scaffold222|s     246724 ACTTTGTCCAGGATTTGCAAACT 246746
                                 iv               
C genome_5_1674        576 ACTTTGCACAGGATTTGCAAACT 554

Matrix = 20p41g.matrix
Kimura (with divCpGMod) = 5.85
Transitions / transversions = 1.50 (3/2)
Gap_init rate = 0.00 (0 / 72), avg. gap size = 0.0 (0 / 0)


518 13.37 13.13 1.82 scaffold222|size409693 246675 246773 (149523) genome_5_16740#DNA 28 137 (515) m_b1837s001i51 70583

  scaffold222|s     246675 GGTTGCTAAGCAATTGCAATGGAGGCATTGCAATTCCTTGTCCATCAAAA 246724
                            i                 v                       i v    
  genome_5_1674         28 GATTGCTAAGCAATTGCAAAGGAGGCATTGCAATTCCTTGTCCGTGAAAA 77

  scaffold222|s     246725 CTTTGTCCAGGATTTGCA------AACTTT-------TTTGTTGATAGTG 246761
                                iv           ------  i   -------i i  ii i    
  genome_5_1674         78 CTTTGCGCAGGATTTGCATTTTTCAATTTTGCAATTCCTCGTCAACAGTG 127

  scaffold222|s     246762 GTTGATAGCCTG 246773
                              --     i 
  genome_5_1674        128 GTT--TAGCCCG 137

Matrix = 20p41g.matrix
Kimura (with divCpGMod) = 10.49
Transitions / transversions = 3.33 (10/3)
Gap_init rate = 0.04 (4 / 98), avg. gap size = 3.75 (15 / 4)


823 23.08 2.20 0.00 scaffold222|size409693 246744 246925 (149371) C genome_4_3041#DNA (54) 460 275 m_b1837s001i52 70584

  scaffold222|s     246744 ACTTTTTTGTTGATAGTGGTTGATAGCCTGTCGACCAGCAACATTGGATA 246793
                            i     v                               v v v vi   
C genome_4_3041        460 ATTTTTTGGTTGATAGTGGTTGATAGCCTGTCGACCAGCTAGAGTCAATA 411

  scaffold222|s     246794 TTTTGCCCTTCTGTGAAATTTTTAGTCAACATTGGTAATTTTTTATGACC 246843
                              i        i vi v     i  ii    ii  viv v  v     i
C genome_4_3041        410 TTTCGCCCTTCTATTGACTTTTTGGTTGACATCAGTTGATATTAATGACT 361

  scaffold222|s     246844 ----TTTTTGATACTTGTCAATATGTCAACCACAAAGTCAATACTACAAA 246889
                           ----     v         i                i ii   v  ivi 
C genome_4_3041        360 TTTGTTTTTTATACTTGTCGATATGTCAACCACAAAATTGATAATATTGA 311

  scaffold222|s     246890 TAAGTAATAAAGAGTTTGACAGCTGGTCAATAGTTG 246925
                           i    i  i     v ii i  i       iv    
C genome_4_3041        310 CAAGTGATGAAGAGGTCAATAGTTGGTCAACTGTTG 275

Matrix = 20p41g.matrix
Kimura (with divCpGMod) = 26.67
Transitions / transversions = 1.62 (26/16)
Gap_init rate = 0.01 (1 / 181), avg. gap size = 4.00 (4 / 1)


790 19.58 9.50 2.98 scaffold222|size409693 247065 247285 (149011) C genome_4_3041#DNA (278) 236 2 m_b1837s001i53 70584

  scaffold222|s     247065 TTGGTTGATAGTTGGTCGAGACCTGTGGTCAATAATATTGACTCACCCAA 247114
                                                 vv      i                  i
C genome_4_3041        236 TTGGTTGATAGTTGGTCGAGACAAGTGGTCGATAATATTGACTCACCCAG 187

  scaffold222|s     247115 TCAATAATATTGAC--AAAAAGTCAAGAT----ACATGCAAAATATCATC 247158
                             i i      i i--          v  ----v v v ----     vi
C genome_4_3041        186 TCGACAATATTAATGAAAAAAGTCAATATTTTGCCCTTC----TATCAAT 141

  scaffold222|s     247159 TTTTTAGTCAACAATGGTTGACAATATCAACTATTTGTGTCAAACCTATC 247208
                           v    i       vvi  ii   v   ii     v i-  ii vv    i
C genome_4_3041        140 GTTTTGGTCAACACAAGTCAACATTATTGACTATGTA-GTTGATACTATT 92

  scaffold222|s     247209 GACATTTTTCAATCCCTTCTATA----GTTGTCAAC---AATAGTCTTGG 247251
                                           v  v   ----    vi   ---i   --     
C genome_4_3041         91 GACATTTTTCAATCCCATCAATAAATGGTTGATAACGTAGATA--CTTGG 44

  scaffold222|s     247252 TCAATAACAGACCA--------CAAAGTTGCCTGTTATGCTG 247285
                             i   iiv     --------             iv     
C genome_4_3041         43 TCGATAGTTGACCAATTTTTGGCAAAGTTGCCTGTCTTGCTG 2

Matrix = 20p41g.matrix
Kimura (with divCpGMod) = 21.21
Transitions / transversions = 1.21 (23/19)
Gap_init rate = 0.05 (12 / 220), avg. gap size = 2.33 (28 / 12)


316 26.64 4.89 12.50 scaffold222|size409693 247283 247548 (148748) C scaffold139|size314342_(dbseq-nr_241)_[199055,204545]#LTR/Copia (3044) 2447 2200 m_b1837s001i54 70585

  scaffold222|s     247283 CTGTCTAACTCCATATCAACAAAGAGGTATTT--TAGGT-GTGGCTGGAT 247329
                            i         v ivv    v v  vi     -- ivv -   v --   
C scaffold139|s       2447 CCGTCTAACTCGACCGCAACCATGATATATTTGTTGCCTCGTGCC--GAT 2400

  scaffold222|s     247330 GTGATGGGTAA--TGACCCATTTCATTTGAACACATGGCACGCTTTGCTT 247377
                                i  v  --  -  ii   vi iv  ii    v ---     --  
C scaffold139|s       2399 GTGATAGGAAACCTG-CCTGTTTGGTCAGAGTACATCG---GCTTT--TT 2356

  scaffold222|s     247378 GGTTG-----AACACTAGTAAGGAAACATCTTTGTGTTTGATGAG-GGTT 247421
                              v -----     vv     v i  i  i        v i vv-  i 
C scaffold139|s       2355 GGTAGCGTCAAACACGCGTAAGTAGACGTCCTTGTGTTTTACGCCTGGCT 2306

  scaffold222|s     247422 GTG-GTGTGAAGCCAATAATTGCATCTT-GTTGGCTACCTTTATTGATCT 247469
                             i-v  v viv    i  -        -i ivii      vi       
C scaffold139|s       2305 GTATCTGGGCGCCCAACAA-TGCATCTTCATCTATTACCTTGGTTGATCT 2257

  scaffold222|s     247470 GACCCCCTGCTGGTAATGTTGCCGTTGCTCTGTTCCTATTGTGTGTGTGT 247519
                              v  ------------     -   -    --  ------ ii i  i
C scaffold139|s       2256 GACACC------------TTGCC-TTG-TCTG--CC------GCATATGC 2229

  scaffold222|s     247520 CCCTTATGAGTTTCATTGGACCCAGAGAA 247548
                                v  i       i   ii   ii  
C scaffold139|s       2228 CCCTTTTGGGTTTCATCGGATTCAGGAAA 2200

Matrix = 20p41g.matrix
Kimura (with divCpGMod) = 29.92
Transitions / transversions = 1.21 (34/28)
Gap_init rate = 0.14 (38 / 265), avg. gap size = 1.16 (44 / 38)

366 30.49 3.00 10.36 scaffold222|size409693 247327 247626 (148670) C scaffold10|size1286326_(dbseq-nr_711)_[864734,870142]#LTR/Copia (3061) 2348 2069 m_b1837s001i55 70585

  scaffold222|s     247327 GATGTGATGGGTAA-TGACCCATTTCATTTGAACACATGGCACGCTTTGC 247375
                                      v  - vv   i   vi iv   i    v iviv   i -
C scaffold10|si       2348 GATGTGATGGGGAACTTCCCCGTTTGGTCGGAATACATCGTCTTCTTCG- 2300

  scaffold222|s     247376 TTGGT-TGAACACTAGTAAGGAAACATCTTTGTGTTTGA----TGAGGGT 247420
                           -    - v  v  iv     v v           i    ----  - v  
C scaffold10|si       2299 -TGGTATCAAAACCCGTAAGTACACATCTTTGTGCTTGACTCCTG-GCGT 2252

  scaffold222|s     247421 TGTGGTGTGAAGCCAATAATTGCATCTT-GTTGGCTACCTTTATTGATCT 247469
                             -   -    v     v  i  i    -i iiiiv  i   i v     
C scaffold10|si       2251 TG-GGT-TGAACCCAATCATCGCGTCTTCATCAATGACTTTTGTGGATCT 2204

  scaffold222|s     247470 GACCCCCTGCTGGTAATGTTGCCGTTGCTCTGTTCCTATTGTGTGTGTGT 247519
                           i  v  ------------     -   -    i i --------i    i
C scaffold10|si       2203 AACACC------------TTGCC-TTG-TCTGCTTC--------ATGTGC 2176

  scaffold222|s     247520 CCCTTATGAGTTTCATTGGACCCAGAGAAGAACTAGGTGACAGTTTTGCT 247569
                                v  v  i    iv   i v i    vii vv v  i --  iv  
C scaffold10|si       2175 CCCTTCTGCGTCTCATCTGACTCCGGGAAGTGTTTTGAGATA--TTCTCT 2128

  scaffold222|s     247570 AGCA--AGACCAGGGAAAGAGATGAGGGTGACCTTCTAAATAGCAGTAAA 247617
                           i  i-- vi     i  v v  i   iv vv v v  vviii  i  i i
C scaffold10|si       2127 GGCGTCATGCCAGGAAATGTGACGAGATTTCCGTGCTTTGCGGCGGTGAG 2078

  scaffold222|s     247618 TAGAGTTGA 247626
                              v     
C scaffold10|si       2077 TAGCGTTGA 2069

Matrix = 20p41g.matrix
Kimura (with divCpGMod) = 34.09
Transitions / transversions = 1.10 (43/39)
Gap_init rate = 0.11 (34 / 299), avg. gap size = 1.12 (38 / 34)


4830 10.21 0.00 0.45 scaffold222|size409693 249638 250306 (145990) C rnd-1_family-36#Unknown (1732) 1691 1026 m_b1837s001i56 70586

  scaffold222|s     249638 ATTGGGTAAATATGGGGGAAAAGTTGAAGAAGAAGTGTCGAGAACATCAG 249687
                                           i-      i          i   i          
C rnd-1_family-       1691 ATTGGGTAAATATGGGA-AAAAGTCGAAGAAGAAGCGTCAAGAACATCAG 1643

  scaffold222|s     249688 TGTAGTACTGTCAGAGCTGTCGGAGACAGCGCACCCAGGACGGGTTCTCA 249737
                                 i i  i    v                   i  i   vv     
C rnd-1_family-       1642 TGTAGTGCCGTTAGAGGTGTCGGAGACAGCGCACCCGGGGCGGTGTCTCA 1593

  scaffold222|s     249738 GGTGCTGTCATTGAGTGATGTTGGTAATACATCTGCTTCGATTGATGATT 249787
                               i    i i      i           v  i ?            ? 
C rnd-1_family-       1592 GGTGTTGTCGTCGAGTGACGTTGGTAATACTTCCGNTTCGATTGATGANT 1543

  scaffold222|s     249788 TTTCCACTTTCGCTGGTCATTTGCATAATGCTTTAGCAGATGTGTTTGGC 249837
                                        i          i?         v v        i   
C rnd-1_family-       1542 TTTCCACTTTCGCCGGTCATTTGCGNAATGCTTTACCCGATGTGTTCGGC 1493

  scaffold222|s     249838 AAAGATGTTGCGTCAGCAAATAGCAATACCTTTAATCGTATTATGCTAGA 249887
                           i     v   iv         v ?      ? i            ? i  
C rnd-1_family-       1492 GAAGATCTTGTCTCAGCAAATCGNAATACCNTCAATCGTATTATGNTGGA 1443

  scaffold222|s     249888 GAATCTTATTCTGGGTGGTGGATGGGCACCTCGTAATAAGTTTGACCCAA 249937
                                      i      i                               
C rnd-1_family-       1442 GAATCTTATTCCGGGTGGCGGATGGGCACCTCGTAATAAGTTTGACCCAA 1393

  scaffold222|s     249938 GAACGGAAACTGATTTCCATGCTTGGTGTGTCGACGAGAAAGGTATGGTG 249987
                              i  v               i        i                  
C rnd-1_family-       1392 GAATGGTAACTGATTTCCATGCCTGGTGTGTTGACGAGAAAGGTATGGTG 1343

  scaffold222|s     249988 CACGACTATCCGGACGATCAATTAATTAAGGGGAACTGTGTAACTGATTT 250037
                                      v              ?        iii  ii   ? v v
C rnd-1_family-       1342 CACGACTATCCCGACGATCAATTAATNAAGGGGAATCATGCGACTNAATA 1293

  scaffold222|s     250038 TGTGGTACGGCGTCCGTGGGATGTGACAGTTGTGGTGGAGGCGTTGCCGT 250087
                           i              i              ?  ?              ii
C rnd-1_family-       1292 CGTGGTACGGCGTCCATGGGATGTGACAGTNGTNGTGGAGGCGTTGCCAC 1243

  scaffold222|s     250088 ACATTGAAAAGTTGATGCAAGAACAATTTTTTGACAAGAACCGGCATGTG 250137
                                          i         i-               v   iv  
C rnd-1_family-       1242 ACATTGAAAAGTTGACGCAAGAACAG-TTTTTGACAAGAACCCGCACCTG 1194

  scaffold222|s     250138 TCAAGCACGCAACTTCTAAAAATGATTGAGAATAATACATTTCCCGTGAA 250187
                               i i           i       i            -        i 
C rnd-1_family-       1193 TCAAACGCGCAACTTCTAGAAATGATCGAGAATAATACA-TTCCCGTGGA 1145

  scaffold222|s     250188 TCACTGTTACGTTAGGGCCAAATTTTTTCGTGACAGCAGTCCTGTTTGTT 250237
                                      i          v  i    i             v i   
C rnd-1_family-       1144 TCACTGTTACGCTAGGGCCAAAGTTCTTCGCGACAGCAGTCCTGATCGTT 1095

  scaffold222|s     250238 TTGCATTGGTGTTAGGTTCTCTTGGGTACAGACAAGCAGATGGGAATGTG 250287
                            i                                 v    i  i      
C rnd-1_family-       1094 TCGCATTGGTGTTAGGTTCTCTTGGGTACAGACAATCAGACGGAAATGTG 1045

  scaffold222|s     250288 TTTTGGGAATGTGGTTAAG 250306
                                              
C rnd-1_family-       1044 TTTTGGGAATGTGGTTAAG 1026

Matrix = 20p41g.matrix
Kimura (with divCpGMod) = 7.60
Transitions / transversions = 2.78 (50/18)
Gap_init rate = 0.00 (3 / 668), avg. gap size = 1.00 (3 / 3)


12047 12.10 1.12 0.74 scaffold222|size409693 250330 252202 (144094) C rnd-5_family-294#Unknown (0) 4683 2804 m_b1837s001i57 70587

  scaffold222|s     250330 GTAGTTTGTTTTAACTATATGCTAAGGTTGGGTTAAATATGTGTAAATAA 250379
                                   i     i                        v       i  
C rnd-5_family-       4683 GTAGTTTGCTTTAATTATATGCTAAGGTTGGGTTAAATAAGTGTAAACAA 4634

  scaffold222|s     250380 GGCACAAGATTTATTTGGTGGTGCTGGAGGGTTTTGCTTACCTATAGTTA 250429
                             ii                   i ?               v v      
C rnd-5_family-       4633 GGTGCAAGATTTATTTGGTGGTGTTNGAGGGTTTTGCTTACATTTAGTTA 4584

  scaffold222|s     250430 GAGGAATTACTTGATTCTGAGGTGTCACCATCATCGCTGTTGCTTTTTGT 250479
                                v i       ?     ?                       ?    
C rnd-5_family-       4583 GAGGACTCACTTGATNCTGAGNTGTCACCATCATCGCTGTTGCTTNTTGT 4534

  scaffold222|s     250480 TTCATCGTTTTTGGGAGGCTGAAGTGACTTTAGGAAATCATTCGAATAGA 250529
                                         -            ?           iv         
C rnd-5_family-       4533 TTCATCGTTTTTGG-AGGCTGAAGTGANTTTAGGAAATCGGTCGAATAGA 4485

  scaffold222|s     250530 GAAGGAACTTCACAGCATTGTCATTTCCAGAGTCATCCCGTGTTATTTCT 250579
                                           ?     i           i   i    ?      
C rnd-5_family-       4484 GAAGGAACTTCACAGCNTTGTCGTTTCCAGAGTCGTCCTGTGTNATTTCT 4435

  scaffold222|s     250580 CCTGTTGTAAACATCCATTCTTTCAAATTACAAACGAACTTCAGCACATT 250629
                                i  i  vv                      i          i  i
C rnd-5_family-       4434 CCTGTCGTGAAGTTCCATTCTTTCAAATTACAAACAAACTTCAGCATATC 4385

  scaffold222|s     250630 AACTAAAGCCTTACACCAAGATGGAGAGTTGGGTCTGTCATTTTGTGAAA 250679
                           i                 ?                    v          
C rnd-5_family-       4384 GACTAAAGCCTTACACCANGATGGAGAGTTGGGTCTGTCTTTTTGTGAAA 4335

  scaffold222|s     250680 CAAGTGGGTCAAAGATGTCTCGAGCATATTGTCCGTTCACCTGAAAGTAG 250729
                                                 i  i               i   ?    
C rnd-5_family-       4334 CAAGTGGGTCAAAGATGTCTCGGGCGTATTGTCCGTTCACCCGAANGTAG 4285

  scaffold222|s     250730 ATAGCTTCACAGTCTTCAGTGGGTGTTGGGAGAGATTGCAAGCGAGAGAA 250779
                             ?     i          i ?       ?  ivv  v    i   i?  
C rnd-5_family-       4284 ATNGCTTCGCAGTCTTCAGCGNGTGTTGGNAGGTCTTCCAAGTGAGGNAA 4235

  scaffold222|s     250780 GTTTTGACCCAACAAATGTTCGATTGTTTCCAGTGTAATTTTGAGAGTCA 250829
                             ii     v i? i i  ivi   v         v              
C rnd-5_family-       4234 GTCCTGACCGAGNAGACGTCGAATTTTTTCCAGTGAAATTTTGAGAGTCA 4185

  scaffold222|s     250830 ATACATTCCCTGCAGACTCATATGCAAAATCATGGAGGACTGACTTGATG 250879
                               i                  ? i     i     v     ??     
C rnd-5_family-       4184 ATACGTTCCCTGCAGACTCATATNCGAAATCGTGGAGTACTGANNTGATG 4135

  scaffold222|s     250880 TTGTGGTGGTTAAAGTTTGGAGGCAAGGGCCTTCCTTTCTTGAGATGTCT 250929
                                                    ii    vi  ?i  ?i    i   v
C rnd-5_family-       4134 TTGTGGTGGTTAAAGTTTGGAGGCAGAGGCCGCCCNCTCNCGAGACGTCG 4085

  scaffold222|s     250930 CCTGGCTTCAAAGACGTGTTTGAAGTCAACGAGTTGGAGATTGCGTATGA 250979
                            i       i       v?         v ? i        ?        
C rnd-5_family-       4084 CTTGGCTTCGAAGACGTTNTTGAAGTCACCNAATTGGAGATNGCGTATGA 4035

  scaffold222|s     250980 GGTCGAGGAGAGTCATCTGGGTTTGTTCTGTTATGATGGGAACTTCAAGT 251029
                            v       ?    i v    i   -              vv      i 
C rnd-5_family-       4034 GTTCGAGGANAGTCGTGTGGGCTTG-TCTGTTATGATGGGCTCTTCAAAT 3986

  scaffold222|s     251030 GCTGGCAATTTC-ATGCTGTCTGAGATGCTATGCTTGGGTGGGTACACAT 251078
                           ?v   -   i  -  v     iv   i i--      vvv   vvv  iv
C rnd-5_family-       3985 NGTGG-AATCTCGATCCTGTCCCAGACGT--TGCTTGTTAGGGGCGACGA 3939

  scaffold222|s     251079 ATTGTCTCATGTTTTTGAGTTGTTCCTCCACGGAATCTGTGTAGTCGCTG 251128
                                        ?        ---   v vv v    v ii? -  i  
C rnd-5_family-       3938 ATTGTCTCATGTTNTTGAGTTG---CTCAAGCGTATCTCTACNG-CGTTG 3893

  scaffold222|s     251129 -ATGAC-TTTGTTTGAGGTGTCGATGTCCATAATTTGCTCGATTGCTTGA 251176
                           -  v  -i   iv --            v  ii v?              
C rnd-5_family-       3892 TATCACACTTGCGT--GGTGTCGATGTCGATGGTGNGCTCGATTGCTTGA 3845

  scaffold222|s     251177 TAAAGCATATGTAGGGCTGACACAGTTACATTTTTTTATGGACAACCAGT 251226
                            vi     i      i     i    v          i     i      
C rnd-5_family-       3844 TCGAGCATGTGTAGGACTGACGCAGTGACATTTTTTTGTGGACGACCAGT 3795

  scaffold222|s     251227 TTTTCTCTAAGTTTCTTGGATTCTTTTTTGTCGAT-CTGTCCACATCATC 251275
                                   i          ?             i -  i  v     i  
C rnd-5_family-       3794 TTTTCTCTGAGTTTCTTGGNTTCTTTTTTGTCGGTGCTATCGACATCGTC 3745

  scaffold222|s     251276 AGGCCGTAGTGGAAGGTCAAATTCAATGAGTACCGGCTGAAAAGTGTTGG 251325
                              iv                          i     i            
C rnd-5_family-       3744 AGGTGGTAGTGGAAGGTCAAATTCAATGAGTGCCGGCCGAAAAGTGTTGG 3695

  scaffold222|s     251326 TATTGTCAATATAATCAATTTCGCCATAATATGGC-TAAGTTTGGAATCT 251374
                                  i     i  ? i   i v  ?       - i    i       
C rnd-5_family-       3694 TATTGTCGATATAGTCNACTTCACGATNATATGGCTTGAGTTCGGAATCT 3645

  scaffold222|s     251375 CGATTTTTT----GTGTGAATAAGAGAGAAAAGAATGTGAAGAAACTGAG 251420
                              v ?  i----  ?    i v   i ?      i              
C rnd-5_family-       3644 CGAATNTTCCTNGGTNTGAACACGAGGGNAAAGAACGTGAAGAAACTGAG 3595

  scaffold222|s     251421 TTGGATCATTTCCACAGTGCGCAGGGGTTTCAGGTCGTAGATGTTTTATA 251470
                            v     v       i  ?     ?     v           v    ii 
C rnd-5_family-       3594 TGGGATCTTTTCCACGGTNCGCAGNGGTTTGAGGTCGTAGATTTTTTGCA 3545

  scaffold222|s     251471 GTGCCACAGCAATATAGGGAGGGTCTTGTTGTTTTGTCATGCGTACATTG 251520
                                    ? v              i    -v ?        i  i   
C rnd-5_family-       3544 GTGCCACAGNATTATAGGGAGGGTCTCGTTG-GTNGTCATGCGCACGTTG 3496

  scaffold222|s     251521 TTTAAGGTGTTTGATTTCAATCCTGCCAGAATCCTTCCACCTTCGAAAAC 251570
                            i         i i?  ? v   ? v   ?   i     ? i i      
C rnd-5_family-       3495 TCTAAGGTGTTCGGNTTNACTCCNGGCAGNATCTTTCCANCCTTGAAAAC 3446

  scaffold222|s     251571 ACTAAGACGTTTTGCAGTGAACCATTTGTCGTCTACATGTATTTTGATGT 251620
                             ii        i  i ?   v? i  ?     ? i    v      i  
C rnd-5_family-       3445 ACCGAGACGTTTCGCGGNGAAGNACTTNTCGTCNATATGTTTTTTGACGT 3396

  scaffold222|s     251621 AGTATAGAAGTGCCCACATGAGAGGTAGCAGTGGCAAGACCCGGAAGTCA 251670
                              i     ?       i  iv             i    i v       
C rnd-5_family-       3395 AGTGTAGAANTGCCCACGTGGCAGGTAGCAGTGGCGAGACTCTGAAGTCA 3346

  scaffold222|s     251671 AGACAGTAAATGACTCGTGCTGGGTGAACGTTGCTCATTGACTTGCTGCC 251720
                           v   i   i v        v              i     ?     i   
C rnd-5_family-       3345 CGACGGTAGAGGACTCGTGGTGGGTGAACGTTGCCCATTGNCTTGCCGCC 3296

  scaffold222|s     251721 AGATTTACTGATTAATTGGAAGATAGGCGTGGCATCATCAGCCATGTGT- 251769
                           v     ?    v           i       i ?  i  i       ? -
C rnd-5_family-       3295 TGATTTNCTGAGTAATTGGAAGACAGGCGTGACNTCGTCGGCCATGTNTT 3246

  scaffold222|s     251770 --TTGTGGCAACTTGTGGCGTAACACCATAATTTGAGCAGTTCTGCTAAT 251817
                           --    v                          ?   ?       ?    
C rnd-5_family-       3245 CCTTGTCGCAACTTGTGGCGTAACACCATAATTNGAGNAGTTCTGNTAAT 3196

  scaffold222|s     251818 TGGGGGCACCTGTCATAATCGGTAGCTAAGTAAGGCTTGAGAGC------ 251861
                                     i           v v       i         v ------
C rnd-5_family-       3195 TGGGGGCACCCGTCATAATCGGGATCTAAGTAGGGCTTGAGACCGAAGNT 3146

  scaffold222|s     251862 ---GAAGATATCGGCAAAGTCGTAATATACGTTTTGCAAAATGAAGCCGT 251908
                           ---            i        i         i           i   
C rnd-5_family-       3145 TCGGAAGATATCGGCGAAGTCGTAGTATACGTTTCGCAAAATGAAGTCGT 3096

  scaffold222|s     251909 AACACATTGGGTTGTAGGACCTTTCTTCCTTAAGACAGGGATTGTTGTCA 251958
                           i  i      iv          v             i  ii     ?  i
C rnd-5_family-       3095 GACGCATTGGAGTGTAGGACCTGTCTTCCTTAAGACGGGAGTTGTTNTCG 3046

  scaffold222|s     251959 TTCTTTTCTTTGATGTATCACGCGCCGTGCACATGTGAGGTGTCATTCTG 252008
                                              v    i      ?i    ?     v     v
C rnd-5_family-       3045 TTCTTTTCTTTGATGTATCCCGCGTCGTGCANGTGTGNGGTGTAATTCTT 2996

  scaffold222|s     252009 TAGTGAGAGGTCCAAGAAGGCTTATGAACGTATAAAAAAGTGGATGGTAT 252058
                              i  ?                          --           v  v
C rnd-5_family-       2995 TAGCGANAGGTCCAAGAAGGCTTATGAACGTAT--AAAAGTGGATGTTAG 2948

  scaffold222|s     252059 GCATGAGTGGTCAAGTTGACATAACAGAATGTAATAAAAAATCACGCATG 252108
                             i    i   ?                       v              
C rnd-5_family-       2947 GCGTGAGCGGTNAAGTTGACATAACAGAATGTAATCAAAAATCACGCATG 2898

  scaffold222|s     252109 TGTGTTATCGTAAACCAGGCGAGTCACCAATTTTACAACATGCATATGTC 252158
                            ?i                         ii?     i             
C rnd-5_family-       2897 TNCGTTATCGTAAACCAGGCGAGTCACCGGNTTTACGACATGCATATGTC 2848

  scaffold222|s     252159 ATAGTTCTGGTGATTTACCTGGTGTACACAATCAAGCAGAGTTG 252202
                           i      i    i? ?   i  ?v   i i     i ii     
C rnd-5_family-       2847 GTAGTTCCGGTGGNTNACCCGGNTTACGCGATCAAACGAAGTTG 2804

Matrix = 20p41g.matrix
Kimura (with divCpGMod) = 10.15
Transitions / transversions = 1.81 (145/80)
Gap_init rate = 0.01 (24 / 1872), avg. gap size = 1.46 (35 / 24)


2210 11.60 0.00 0.00 scaffold222|size409693 252202 252520 (143776) C rnd-5_family-294#Unknown (2086) 2597 2279 m_b1837s001i58 70587

  scaffold222|s     252202 GGCATCGATCATGTTTGCTGTCATGACAGTTGCTCCAATGATATGAGCTT 252251
                              i     ? ?   ?  vi   vi                         
C rnd-5_family-       2597 GGCGTCGATNANGTTNGCAATCAGAACAGTTGCTCCAATGATATGAGCTT 2548

  scaffold222|s     252252 CACGGAAGTTGAAATACAGGGACTTGGATGGAATTACGTCTGAGTACCCA 252301
                            i                 v ?     i   ?  ?      ?v     v 
C rnd-5_family-       2547 CGCGGAAGTTGAAATACAGCGNCTTGGGTGGNATNACGTCTNTGTACCAA 2498

  scaffold222|s     252302 ATCGATCCAGCGCCGTGGATGAGATGGCCTTGGGTTGATGTTCTCGCATT 252351
                               i   i                                i     i  
C rnd-5_family-       2497 ATCGGTCCGGCGCCGTGGATGAGATGGCCTTGGGTTGATGTCCTCGCGTT 2448

  scaffold222|s     252352 AATGTAGTAACATAACATGAAGTTTAGGAGGGACTGGGCTTCGGTGGTTT 252401
                           i          ii  v              v             ?   i 
C rnd-5_family-       2447 GATGTAGTAACGCAAAATGAAGTTTAGGAGTGACTGGGCTTCGGNGGTCT 2398

  scaffold222|s     252402 TGGCTTCTTTGAGGGAGCCATTTTTGTATGCTGCATAGAAGTAGTTGAAC 252451
                           i        i    vv v i      v            i         ?
C rnd-5_family-       2397 CGGCTTCTTCGAGGCTGACGTTTTTGAATGCTGCATAGAGGTAGTTGAAN 2348

  scaffold222|s     252452 ACTTTTATGGCAAAGTAAATGCAATTAATGCGTGAAGTGGTGAGAATATT 252501
                                v     i          ii  i i      i           i  
C rnd-5_family-       2347 ACTTTGATGGCGAAGTAAATGCGGTTGACGCGTGAGGTGGTGAGAATGTT 2298

  scaffold222|s     252502 AAACTTGGAGTATTTGGCG 252520
                           i ?                
C rnd-5_family-       2297 GANCTTGGAGTATTTGGCG 2279

Matrix = 20p41g.matrix
Kimura (with divCpGMod) = 9.36
Transitions / transversions = 2.08 (25/12)
Gap_init rate = 0.00 (0 / 318), avg. gap size = 0.0 (0 / 0)


12500 13.82 1.47 3.12 scaffold222|size409693 252563 254878 (141418) C rnd-5_family-294#Unknown (2404) 2279 1 m_b1837s001i59 70587

  scaffold222|s     252563 GAGCTAAGATCTCTGACCAGACTTTTGAAGGAGTTCACGAAGGGGGGGTG 252612
                                ii                                  i      i 
C rnd-5_family-       2279 GAGCTGGGATCTCTGACCAGACTTTTGAAGGAGTTCACGAAAGGGGGGCG 2230

  scaffold222|s     252613 CATTCTGCTGGTCGTGTCTTCGTGTGCTATGTAGGTGAAGTACTTGAGGA 252662
                                 ?i ?  ? v   ?     ?  ? ?         i  v       
C rnd-5_family-       2229 CATTCTNTTNGTNGAGTCNTCGTGNGCNANGTAGGTGAAATAGTTGAGGA 2180

  scaffold222|s     252663 AATCAGCCTCATATTTAGGGTTTGTTGGATGAGCGATGAAATTTTGAACA 252712
                             v v ii   i   ?i   i ? v?          i   ? ii  v   
C rnd-5_family-       2179 AAGCCGTTTCACATTNGGGGCTNGANGGATGAGCGACGAANTCCTGTACA 2130

  scaffold222|s     252713 GCGGGTAGGTCCAAATCCTTGAAGTAAGACATCAATGATGACTCAGTCGA 252762
                             v   ?v      ?           v ?      i  ?     i v?  
C rnd-5_family-       2129 GCCGGTNCGTCCAANTCCTTGAAGTACGNCATCAACGANGACTCGGANGA 2080

  scaffold222|s     252763 ATTGGAAAGACCTTTTTTGTTCATTTGCTTTT-AACGGTACTTGTGGCAT 252811
                           v i  v i    ?  ? ??  v  ?? i    -     i           
C rnd-5_family-       2079 CTCGGCAGGACCNTTNTNNTTGATNNGTTTTTCAACGGCACTTGTGGCAT 2030

  scaffold222|s     252812 CATATTTTGGAATGTCTATGAGGTAATGGGACATGTTTGGAGTCACTTGC 252861
                                ?   vi i?         ?i            i      ii  vv
C rnd-5_family-       2029 CATATNTTGTGACNTCTATGAGGNGATGGGACATGTTCGGAGTCGTTTCA 1980

  scaffold222|s     252862 AATGCATGTGAATCAACTTGTTTCGCAATTGTCTTAATGAATTGTGTGCA 252911
                               -    i         v   i  v vv       i        i   
C rnd-5_family-       1979 AATG-ATGTAAATCAACTTTTTTTGCCAAAGTCTTAACGAATTGTGCGCA 1931

  scaffold222|s     252912 CAAATCCATGGGGTGGGGACGATTTGAAGCAAGTTTCCCGTCCAATATTT 252961
                                          ?        i                 ?i      
C rnd-5_family-       1930 CAAATCCATGGGGTGNGGACGATTCGAAGCAAGTTTCCCGTCNGATATTT 1881

  scaffold222|s     252962 GTTTGCTCTGTGTCTTGAGAGCAGCCATGACGTCATCTGTAGACACTTCT 253011
                                   v    ??         v      i          i?      
C rnd-5_family-       1880 GTTTGCTCAGTGTNNTGAGAGCAGACATGACATCATCTGTAGGNACTTCT 1831

  scaffold222|s     253012 TGTGGTGGCAAGGTCGTGTAGTAAACTTCTATAGTTGAACACTTTTGCAA 253061
                                   vi    ?        i                          
C rnd-5_family-       1830 TGTGGTGGAGAGGTNGTGTAGTAGACTTCTATAGTTGAACACTTTTGCAA 1781

  scaffold222|s     253062 GGCATGACAGCTCACATTTCCATTGAGTGCATCGTCCAGTTCTCGTAGGA 253111
                              i     ?i ?   ?                         vv?     
C rnd-5_family-       1780 GGCGTGACANTTNACANTTCCATTGAGTGCATCGTCCAGTTCGANTAGGA 1731

  scaffold222|s     253112 ATGTTGAATTGCTGGGCCAAGTATTTTCATCATGAGAGATAATACCGTTT 253161
                               i    i         ?  i    i   i vi               
C rnd-5_family-       1730 ATGTCGAATCGCTGGGCCANGTGTTTTTATCGTCGGAGATAATACCGTTT 1681

  scaffold222|s     253162 TCCGCAAAATGAGTGTAAGTAAGATCTGTGGCAGGAGAAATGGAACCAGT 253211
                                   i        ?  i        vv i           v  ?  
C rnd-5_family-       1680 TCCGCAAAGTGAGTGTANGTGAGATCTGTCTCGGGAGAAATGGATCCNGT 1631

  scaffold222|s     253212 GCTGGGGTCAATGTAACGACCCATGCCGATAGAACAATACATCAACCGTC 253261
                            i                     i            i   ii      ? 
C rnd-5_family-       1630 GTTGGGGTCAATGTAACGACCCACGCCGATAGAACAGTACGCCAACCGNC 1581

  scaffold222|s     253262 GATGTTTGCCTTCAATGTTGTCAAGTCGAAATGATGGCTGATAGTGCTTT 253311
                                         ii      v  v     i i       ii      ?
C rnd-5_family-       1580 GATGTTTGCCTTCAGCGTTGTCTAGACGAAACGGTGGCTGACGGTGCTTN 1531

  scaffold222|s     253312 CGAAGGAAACTGTAGAACAAGCGATTCTTGTACGTTGTGAGTAAAGTATC 253361
                           i                      i        v?       ? ii  i  
C rnd-5_family-       1530 TGAAGGAAACTGTAGAACAAGCGGTTCTTGTAGNTTGTGAGNAGGGTGTC 1481

  scaffold222|s     253362 ACTGTTTGTGTATTTGACAGGATGTAAGTTGGGTTGAGAGTAACTGTCAA 253411
                             i    v      i v       i      ?                ? 
C rnd-5_family-       1480 ACCGTTTCTGTATTCGTCAGGATGCAAGTTGNGTTGAGAGTAACTGTCNA 1431

  scaffold222|s     253412 AAAGCTCTTTGAATTAGTCTTCCAGGCCGCATGCTTTGGCCCACGCCTTC 253461
                                          v?  i     i                     v  
C rnd-5_family-       1430 AAAGCTCTTTGAATTCNTCCTCCAGACCGCATGCTTTGGCCCACGCCATC 1381

  scaffold222|s     253462 TTCCCTTCATCTGTAAATGAGTTTACTTTGAGAACATGGACCCATTCCTC 253511
                                   i     i  ?        i        v   v      i?  
C rnd-5_family-       1380 TTCCCTTCGTCTGTGAANGAGTTTACCTTGAGAACCTGGTCCCATTTNTC 1331

  scaffold222|s     253512 AAAAAAAGGGTACACCCCAGTCTCCTGGTTTATTCATGGGCCTTGTTGAA 253561
                           -i  i     ?                 ??        i          ?
C rnd-5_family-       1330 -GAAGAAGGGNACACCCCAGTCTCCTGGNNTATTCATGAGCCTTGTTGAN 1282

  scaffold222|s     253562 ACATGCAACGGATCGGCTTGTGCAGTCTGAACCAGAGGTACTAACGCAGT 253611
                            ??v  i i      v    i                             
C rnd-5_family-       1281 ANNGGCGATGGATCGTCTTGCGCAGTCTGAACCAGAGGTACTAACGCAGT 1232

  scaffold222|s     253612 AAGGTCTTCAACTGGATGAGCGTCAGCACAATCAGTGTACACAAGAAATG 253661
                                       ?     ?           ?         i ?  i    
C rnd-5_family-       1231 AAGGTCTTCAACNGGATGNGCGTCAGCACANTCAGTGTACGCNAGGAATG 1182

  scaffold222|s     253662 ATTTCATATCTGAGTCTGCGTTTGACATGTGTTTACTCTCATGAACAAGA 253711
                                           i                    ?  ?    -iv  
C rnd-5_family-       1181 ATTTCATATCTGAGTCCGCGTTTGACATGTGTTTACTNTCNTGAA-GTGA 1133

  scaffold222|s     253712 GTGGCTTTAGATTTGGAA-AGTTGAATATAATTTCACTGAGAACAGAACA 253760
                            vi  i     i     i-       ?  i          v   v    v
C rnd-5_family-       1132 GGAGCCTTAGACTTGGAGTAGTTGAANATGATTTCACTGACAACCGAACT 1083

  scaffold222|s     253761 GTTACAGGAAACGTTGTGATTGTAGTTGAGAAGGTAGACCCG-GGGCACT 253809
                              i- i              ?i -     ?  i     ii -   v   
C rnd-5_family-       1082 GTTG-AAGAAACGTTGTGATTNCA-TTGAGNAGATAGACTTGTGGGGACT 1035

  scaffold222|s     253810 TCGTCAGTAGTGCCATCTTGAGTTTCGTATAAGTGACATGCAATGGGCCA 253859
                             i    i- i                  v         i i  v     
C rnd-5_family-       1034 TCATCAGC-GCGCCATCTTGAGTTTCGTAGAAGTGACATACGATCGGCCA 986

  scaffold222|s     253860 GTCGGTGTTGTGGAATTCTAGTTTTCTTCGAGTACAGCAGGTGTCAAGGA 253909
                             i v             v v         ?  i                
C rnd-5_family-        985 GTTGCTGTTGTGGAATTCAATTTTTCTTCGNGTGCAGCAGGTGTCAAGGA 936

  scaffold222|s     253910 TTTGTGCTGCTTTGGAATGAGGCAAAGTAGATGTTGGCGTGTTGGGTAGT 253959
                             i    i    i   i       v   i        i  ? i     ? 
C rnd-5_family-        935 TTCGTGCCGCTTCGGAGTGAGGCATAGTGGATGTTGGTGTNTCGGGTANT 886

  scaffold222|s     253960 TCC----------GTTGATGATTTTTGTTTATTTGATGAATTATC--TTT 253997
                             i----------  v  v  i     -   i     ?  v    -- v 
C rnd-5_family-        885 TCTTGAAACACAGGTGGAGGACTTTTG-TTACTTGATNAAGTATCAGTGT 837

  scaffold222|s     253998 TGAAGGAATGCTCTCATTA---CCA--AGGTAGGCGGTCTTCTTGCATCC 254042
                              i  i        v   ---i  --v   v  ?v       --    v
C rnd-5_family-        836 TGAGGGGATGCTCTCCTTATTTTCATCTGGTCGGNTGTCTTCT--CATCG 789

  scaffold222|s     254043 TGACTGAAGTTGTTCATCAATTTTTGAGGTGTTTGACTCAAGGAAGCGTT 254092
                                     v i  i  -                   i--- i      
C rnd-5_family-        788 TGACTGAAGTGGCTCGTC-ATTTTTGAGGTGTTTGACTT---GGAGCGTT 743

  scaffold222|s     254093 GCGGGTCTTGT-GGGGAGATGCCTGCATACTGGTACTTTTTCGAGTGCTT 254141
                           -----    v -           i vi v v     -       ? i   
C rnd-5_family-        742 -----TCTTCTGGGGGAGATGCCCGAGTTCGGGTAC-TTTTCGANTACTT 699

  scaffold222|s     254142 TTGGACGGAAGGTCTGTGTAAACAGAAAAGAAGAC-ATTAGGATGTGTTA 254190
                               ?  ? ? v       --        v     - v  v    i  v 
C rnd-5_family-        698 TTGGNCGNANGTTCTGTGT--ACAGAAAATAAGACAAATACGATGCGTGA 651

  scaffold222|s     254191 GCAATAAGTGATTTCATGAGTCATATCTTATTTCACATGAAAT-GCTCAT 254239
                           ivi ?  ii  i   v vi iv  i-    i?   i i     - iv i 
C rnd-5_family-        650 AAGANAAACGACTTCTTCGGCGATG-CTTACNTCATACGAAATAGTGCGT 602

  scaffold222|s     254240 ACCAGGTGGTAAGTGGTCTTTGTTTTGTTTGCGTGAACGAGTTGAACGTT 254289
                               iv  ? i?v      ?                              
C rnd-5_family-        601 ACCAACTGNTGNTTGGTCTNTGTTTTGTTTGCGTGAACGAGTTGAACGTT 552

  scaffold222|s     254290 TTTGAAGTTGTAGGTCTTCCGATGGGGTAGCGTCTGCCCTAGTGTCTTGT 254339
                             i i  ii   -     -- v      i  -    iv            
C rnd-5_family-        551 TTCGGAGCCGTA-GTCTT--GTTGGGGTGGC-TCTGTACTAGTGTCTTGT 506

  scaffold222|s     254340 GTTGGTGCTAATGATGGAATTGTGGTGGCATTTTCATAAGTGAGGTATAA 254389
                                      -   -  i i     ?v     -- v     v   i  i
C rnd-5_family-        505 GTTGGTGCTAA-GAT-GAGTCGTGGTNTCATTT--AAAAGTGTGGTGTAG 460

  scaffold222|s     254390 TTGTAATACGAGAATAAGAAACGATAAGC-AAGAATGACATAAATATGAT 254438
                              -   ------    i  --       -i    vvi ---   -    
C rnd-5_family-        459 TTG-AAT------ATAAAAA--GATAAGCGGAGAAGCGC---AAT-TGAT 423

  scaffold222|s     254439 GAGTGACGAACATAATGATAGAATGGTAGGTGAAGATTACACCCCATTGG 254488
                            i  vv v ----           -i  v ---  --   i-   i   i
C rnd-5_family-        422 GGGTTTCCA----AATGATAGAAT-ATACG---AG--TACG-CCCGTTGA 384

  scaffold222|s     254489 CAAAAA-ACAGAAAG-GGTATGAGGATGCAATA--TCTCTTACGTCAATG 254534
                           v  i  -   v i  -i i v    iv   i  --     ?     ii  
C rnd-5_family-        383 AAAGAACACACAGAGCAGCAGGAGGGAGCAGTATTTCTCTNACGTCGGTG 334

  scaffold222|s     254535 TCCAGGTCATTGACCAGATTTACGACACATATTGCCAGACATAAAATGTG 254584
                              i      i              i v ---  v  -?  ?   ?v  v
C rnd-5_family-        333 TCCGGGTCATCGACCAGATTTACGATAAA---TGACA-NCANAAANAGTT 288

  scaffold222|s     254585 TGCGTTAACAAACAA-----GGATTCAACAAAAGCCTTTGTCGGTTTCTG 254629
                           vi        i    -----     -i?  v  iv      i ? i  i 
C rnd-5_family-        287 GACGTTAACAGACAACGAGTGGATT-GNCACAAAGCTTTGTTGNTCTCCG 239

  scaffold222|s     254630 GGTCATTCACAATTCACATGATCTGCAACATTGTAAATCAGCAACGAGTC 254679
                               i     ---- ---    i i i    i -    ? i ?  i    
C rnd-5_family-        238 GGTCGTTCAC----C---TGATTTACGACATCG-AAATNAACNACAAGTC 197

  scaffold222|s     254680 GAAAGAAAACAACAAGGCAAGAAGTACAACTGCTGCAAGATTTTTC-TCT 254728
                           i      i ii    i     i iv  i                  -   
C rnd-5_family-        196 AAAAGAAGATGACAAAGCAAGGAAGACGACTGCTGCAAGATTTTTCGTCT 147

  scaffold222|s     254729 CATCAAAGAATGTGTTACTTACTATTATTTTTTTCTAGTTTTTATTTCCA 254778
                           i-?  i v  i                -      v  v   v ?    vi
C rnd-5_family-        146 T-NCAGACAACGTGTTACTTACTATTA-TTTTTTGTATTTTGTNTTTCGG 99

  scaffold222|s     254779 TTGTGTTCTGTTCAGTAACTTCCTTGACGTCAATGTCATCGTCACGCCCT 254828
                            v  i     ?       i i  --        i   i     i      
C rnd-5_family-         98 TAGTATTCTGNTCAGTAATTCCC--GACGTCAACGTCGTCGTCGCGCCCT 51

  scaffold222|s     254829 TCATTGTTAGGATTGTCTATATTGTTACAACAGAAACGTTAGAAGTACAT 254878
                                        i ?      i        ii   i  ?    i     
C rnd-5_family-         50 TCATTGTTAGGATCGNCTATATCGTTACAACGAAAATGTNAGAAATACAT 1

Matrix = 20p41g.matrix
Kimura (with divCpGMod) = 12.76
Transitions / transversions = 1.90 (203/107)
Gap_init rate = 0.04 (87 / 2315), avg. gap size = 1.21 (105 / 87)


40288 0.94 0.09 0.36 scaffold222|size409693 255095 259571 (136725) C scaffold253|size408994_(dbseq-nr_396)_[49088,55185]#LTR/Gypsy (0) 6098 1634 m_b1837s001i60 70588

  scaffold222|s     255095 TGACCTAAGCCGTTTTGCTGTAGTTGTTACTATGTAGTAAACGGGTAGAT 255144
                                                    v                        
C scaffold253|s       6098 TGACCTAAGCCGTTTTGCTGTAGTTTTTACTATGTAGTAAACGGGTAGAT 6049

  scaffold222|s     255145 ACATGTTGTTGAAAGATTTTATTTATGAGAGTTACACTACTGAAATAGGT 255194
                                                                             
C scaffold253|s       6048 ACATGTTGTTGAAAGATTTTATTTATGAGAGTTACACTACTGAAATAGGT 5999

  scaffold222|s     255195 ATTGCATGGTACACTAGGTAATCCATGCATCACCAAGCACAGGTGATCCT 255244
                                                                             
C scaffold253|s       5998 ATTGCATGGTACACTAGGTAATCCATGCATCACCAAGCACAGGTGATCCT 5949

  scaffold222|s     255245 GTTAGAGATTGGAGGTAATTTAGGGCAGTTCCATGACTGCTCCTTTTCTC 255294
                                                                             
C scaffold253|s       5948 GTTAGAGATTGGAGGTAATTTAGGGCAGTTCCATGACTGCTCCTTTTCTC 5899

  scaffold222|s     255295 TCAACTGCCAACAGGAACTGTCCCATGAGAAGGTTTCTGAGAAAGAAATC 255344
                                                                             
C scaffold253|s       5898 TCAACTGCCAACAGGAACTGTCCCATGAGAAGGTTTCTGAGAAAGAAATC 5849

  scaffold222|s     255345 CTCTCTTGGATATTTTGTCCAAGAAACACCTAGAATGTATATGGGTGTTT 255394
                                                                             
C scaffold253|s       5848 CTCTCTTGGATATTTTGTCCAAGAAACACCTAGAATGTATATGGGTGTTT 5799

  scaffold222|s     255395 CTCAAGAAAGAAATTGTCTTTTGAATATTGTTTCTCAGAAACAATATCTT 255444
                                                                             
C scaffold253|s       5798 CTCAAGAAAGAAATTGTCTTTTGAATATTGTTTCTCAGAAACAATATCTT 5749

  scaffold222|s     255445 ATGACTATTGTACTTCCTTTGTGTTACACAAAGGGAAGAGGACCATTGGA 255494
                                                                             
C scaffold253|s       5748 ATGACTATTGTACTTCCTTTGTGTTACACAAAGGGAAGAGGACCATTGGA 5699

  scaffold222|s     255495 GGTTCCACCTGGAACCTCTTTGGGTT-ACCAGTTAAGGTAGATAATTGGC 255543
                                                     -                       
C scaffold253|s       5698 GGTTCCACCTGGAACCTCTTTGGGTTTACCAGTTAAGGTAGATAATTGGC 5649

  scaffold222|s     255544 CTATGTCACTCGCCCCACGATTGGAGAATTAGCGTGGCTCGCGGAAAAGT 255593
                                                                             
C scaffold253|s       5648 CTATGTCACTCGCCCCACGATTGGAGAATTAGCGTGGCTCGCGGAAAAGT 5599

  scaffold222|s     255594 AAAACCTCGGTGAGGAAAAA-TCCGAATATGAGCCAGACTTGCAGAAAAA 255642
                                               -                             
C scaffold253|s       5598 AAAACCTCGGTGAGGAAAAAATCCGAATATGAGCCAGACTTGCAGAAAAA 5549

  scaffold222|s     255643 CCGTTCTTGTTGAGGTTAAAAATGTGCAAGCTGCCTGTGACGCTTTGTAC 255692
                                                                             
C scaffold253|s       5548 CCGTTCTTGTTGAGGTTAAAAATGTGCAAGCTGCCTGTGACGCTTTGTAC 5499

  scaffold222|s     255693 CTACATATTATTTTATGTAGTATATGAAGTGTAAGTTCATGTGGAGAGGG 255742
                                                                             
C scaffold253|s       5498 CTACATATTATTTTATGTAGTATATGAAGTGTAAGTTCATGTGGAGAGGG 5449

  scaffold222|s     255743 AGATTTGTCATGGCTTATGATAAAGCTGGTTTGATTGTACTCTCCTAAGT 255792
                                                                             
C scaffold253|s       5448 AGATTTGTCATGGCTTATGATAAAGCTGGTTTGATTGTACTCTCCTAAGT 5399

  scaffold222|s     255793 CAAACTTATATTCTGACTTACTTCCGCGTGTAACCCTGATTGTCTTATCG 255842
                                                                             
C scaffold253|s       5398 CAAACTTATATTCTGACTTACTTCCGCGTGTAACCCTGATTGTCTTATCG 5349

  scaffold222|s     255843 TATACTGTCTGTGATAGTCCAATTATCACTGGTATACCGACTGAATATTT 255892
                                                                             
C scaffold253|s       5348 TATACTGTCTGTGATAGTCCAATTATCACTGGTATACCGACTGAATATTT 5299

  scaffold222|s     255893 GTGCGGGGTAAAATACCTTTGTTTACTAAGCATTGCTTTCCACGGACCAT 255942
                                                                             
C scaffold253|s       5298 GTGCGGGGTAAAATACCTTTGTTTACTAAGCATTGCTTTCCACGGACCAT 5249

  scaffold222|s     255943 GTGACCATAAATTTATGAGGATAATTTTGGGTCGGTTTGGTGTTGCCTGG 255992
                                                                             
C scaffold253|s       5248 GTGACCATAAATTTATGAGGATAATTTTGGGTCGGTTTGGTGTTGCCTGG 5199

  scaffold222|s     255993 TGTCTCCTATTGATTTAGTCTGTGTGTGCAAAAGTGGAATGCCGAACAAC 256042
                                                                             
C scaffold253|s       5198 TGTCTCCTATTGATTTAGTCTGTGTGTGCAAAAGTGGAATGCCGAACAAC 5149

  scaffold222|s     256043 AATTCCATCTTATGATTGCTACACTACATTTAGGCGATAGGCACTGCATA 256092
                                                                             
C scaffold253|s       5148 AATTCCATCTTATGATTGCTACACTACATTTAGGCGATAGGCACTGCATA 5099

  scaffold222|s     256093 GTAGGTATGAGTGAATGGCATCTGAGTGTTTGTTTAGGTAAACATTGTGC 256142
                                                                             
C scaffold253|s       5098 GTAGGTATGAGTGAATGGCATCTGAGTGTTTGTTTAGGTAAACATTGTGC 5049

  scaffold222|s     256143 CACTAGAAGCTGCTGACAAGACCATGATTGGTACAGCAGGCCAAGCATCT 256192
                                                                             
C scaffold253|s       5048 CACTAGAAGCTGCTGACAAGACCATGATTGGTACAGCAGGCCAAGCATCT 4999

  scaffold222|s     256193 CCATGATTTGGTTGATGTTGAACTCTAGATAGTAATTCACTTTTTGGGTT 256242
                                                                             
C scaffold253|s       4998 CCATGATTTGGTTGATGTTGAACTCTAGATAGTAATTCACTTTTTGGGTT 4949

  scaffold222|s     256243 TTGATATTTGAAGACTCTGGTTGACTTACACTGGGAAGCCAAATGAAATG 256292
                                                                             
C scaffold253|s       4948 TTGATATTTGAAGACTCTGGTTGACTTACACTGGGAAGCCAAATGAAATG 4899

  scaffold222|s     256293 CATATGGTCCGAAAGTGGAGTGTTGAAACTGCACCTTAATTGTCACGATG 256342
                                                                             
C scaffold253|s       4898 CATATGGTCCGAAAGTGGAGTGTTGAAACTGCACCTTAATTGTCACGATG 4849

  scaffold222|s     256343 TGTGTACAATGTGGATATTGAACCAGGTCTAGGTACGAAGGTGCTGATAG 256392
                                                                             
C scaffold253|s       4848 TGTGTACAATGTGGATATTGAACCAGGTCTAGGTACGAAGGTGCTGATAG 4799

  scaffold222|s     256393 TACAGATATTCTGTTTGTTATCTTCTGCAATCCTTTGTGTTTGTATATTG 256442
                                                                             
C scaffold253|s       4798 TACAGATATTCTGTTTGTTATCTTCTGCAATCCTTTGTGTTTGTATATTG 4749

  scaffold222|s     256443 TCCTTCTATTTGCTCTGTAACCCCTATGTATCCATGGGAATAGTTGCCCA 256492
                                                                             
C scaffold253|s       4748 TCCTTCTATTTGCTCTGTAACCCCTATGTATCCATGGGAATAGTTGCCCA 4699

  scaffold222|s     256493 AAGGGTCAGCTATCGGCAAGTGAACAATGTTAAGTCATACATAATGTATT 256542
                                                                             
C scaffold253|s       4698 AAGGGTCAGCTATCGGCAAGTGAACAATGTTAAGTCATACATAATGTATT 4649

  scaffold222|s     256543 GACTATAATCATTGGAAGGTCCAAGCGTCAACGTCTATGTCTTTTTGTAC 256592
                                                                             
C scaffold253|s       4648 GACTATAATCATTGGAAGGTCCAAGCGTCAACGTCTATGTCTTTTTGTAC 4599

  scaffold222|s     256593 CATGAAGAGTACGGATTCAGTGTTTATGATATCCTTTTGTATTTTGTAGC 256642
                                                                             
C scaffold253|s       4598 CATGAAGAGTACGGATTCAGTGTTTATGATATCCTTTTGTATTTTGTAGC 4549

  scaffold222|s     256643 AAGGATCCTCGAGGGAGGTCTGTACATGTATAACTCTTTTGTTGGTGGTA 256692
                                                                             
C scaffold253|s       4548 AAGGATCCTCGAGGGAGGTCTGTACATGTATAACTCTTTTGTTGGTGGTA 4499

  scaffold222|s     256693 ATGACATTGCAACATATTTAAATGTGCATGTGCGTACCAATTTTTATATT 256742
                                                                             
C scaffold253|s       4498 ATGACATTGCAACATATTTAAATGTGCATGTGCGTACCAATTTTTATATT 4449

  scaffold222|s     256743 TTGTAAGACAGTTGTTGACTATAATCTTATGGTTTATGGAACCATATTGT 256792
                                                                             
C scaffold253|s       4448 TTGTAAGACAGTTGTTGACTATAATCTTATGGTTTATGGAACCATATTGT 4399

  scaffold222|s     256793 GACTTCACAGCGAGCATCATGGAGAAGTGAACTTTCCATGATATGTTGAC 256842
                                                                             
C scaffold253|s       4398 GACTTCACAGCGAGCATCATGGAGAAGTGAACTTTCCATGATATGTTGAC 4349

  scaffold222|s     256843 AACGTAATAGTTGTGTTTCTCTTTGGATTTGTCTAAGCTAGTGAAGCGAT 256892
                                                                             
C scaffold253|s       4348 AACGTAATAGTTGTGTTTCTCTTTGGATTTGTCTAAGCTAGTGAAGCGAT 4299

  scaffold222|s     256893 ACTACATTTCTGTGCACAGCTTCTTGAGTTGCATTTGTTTTGCATTGCAT 256942
                                         i i    v    v                       
C scaffold253|s       4298 ACTACATTTCTGTGTATAGCTGCTTGTGTTGCATTTGTTTTGCATTGCAT 4249

  scaffold222|s     256943 GCCAACAAGGTGCTACATGTCTCTCAGTAGAGATGTTCATGTTTGACTTA 256992
                                                                             
C scaffold253|s       4248 GCCAACAAGGTGCTACATGTCTCTCAGTAGAGATGTTCATGTTTGACTTA 4199

  scaffold222|s     256993 TCCTTTTGTGTGAGATGATATTCCTGTTTAACTAGGGATACTCACAATTC 257042
                                                                             
C scaffold253|s       4198 TCCTTTTGTGTGAGATGATATTCCTGTTTAACTAGGGATACTCACAATTC 4149

  scaffold222|s     257043 TATGTGCTGTGGTTTTACAAGAACAAAGGTTGTGGATCCTTTGTGTTGTT 257092
                                                                             
C scaffold253|s       4148 TATGTGCTGTGGTTTTACAAGAACAAAGGTTGTGGATCCTTTGTGTTGTT 4099

  scaffold222|s     257093 GTGCTCATATGATCATGAGGCTTATTTTATGGTTTGTTGTGCAACATGTA 257142
                                                                         ii  
C scaffold253|s       4098 GTGCTCATATGATCATGAGGCTTATTTTATGGTTTGTTGTGCAACACATA 4049

  scaffold222|s     257143 TGTGCACTACCTATGGTCATCCCGTTGTCTTTAGCAAAAAGACCCACGTA 257192
                                                                            i
C scaffold253|s       4048 TGTGCACTACCTATGGTCATCCCGTTGTCTTTAGCAAAAAGACCCACGTG 3999

  scaffold222|s     257193 TTTCGGTGACTCTAAGAGTCCTTCCTTATGGACACCATGTGTGTTCTCCA 257242
                                                                             
C scaffold253|s       3998 TTTCGGTGACTCTAAGAGTCCTTCCTTATGGACACCATGTGTGTTCTCCA 3949

  scaffold222|s     257243 TGGATAATTCTGAAGGTAAACCATCAGAAGTTCTCACAAGAGAATCAAGT 257292
                                                                             
C scaffold253|s       3948 TGGATAATTCTGAAGGTAAACCATCAGAAGTTCTCACAAGAGAATCAAGT 3899

  scaffold222|s     257293 ACTAGTCATTGAGTCTCAGTGAGACCATAATCTAGTAAGACACAGTGTTG 257342
                                                                             
C scaffold253|s       3898 ACTAGTCATTGAGTCTCAGTGAGACCATAATCTAGTAAGACACAGTGTTG 3849

  scaffold222|s     257343 AATCCAATGATGTTAATCATGGTCAAGGATTCATTTTCTCTTATTCTGTG 257392
                                                                             
C scaffold253|s       3848 AATCCAATGATGTTAATCATGGTCAAGGATTCATTTTCTCTTATTCTGTG 3799

  scaffold222|s     257393 TATTATATGCACTCTAAGTTCAGCAAGCTGTACTAGAATGCGAGCATACC 257442
                                                                             
C scaffold253|s       3798 TATTATATGCACTCTAAGTTCAGCAAGCTGTACTAGAATGCGAGCATACC 3749

  scaffold222|s     257443 CAACCTGAGTTGGTGTTGCTCTAGACTTGTTGTGGTAACAAATGTCTAAC 257492
                                                                             
C scaffold253|s       3748 CAACCTGAGTTGGTGTTGCTCTAGACTTGTTGTGGTAACAAATGTCTAAC 3699

  scaffold222|s     257493 ATTAATGTGTCTCTTTTTTGTGTACAGTGTACCTCCTCCTCTACAATTCC 257542
                                         -                                   
C scaffold253|s       3698 ATTAATGTGTCTCT-TTTTGTGTACAGTGTACCTCCTCCTCTACAATTCC 3650

  scaffold222|s     257543 AGTTGTGAGTGAGGCGAGACAATCATATTGTCTTACCCAAGGTTCTCCCT 257592
                                         i                                   
C scaffold253|s       3649 AGTTGTGAGTGAGGTGAGACAATCATATTGTCTTACCCAAGGTTCTCCCT 3600

  scaffold222|s     257593 TGTACTGGACCACCCAGTAGCATGTGAGTTCCCTGTATGGGCGAATGTTT 257642
                                                                             
C scaffold253|s       3599 TGTACTGGACCACCCAGTAGCATGTGAGTTCCCTGTATGGGCGAATGTTT 3550

  scaffold222|s     257643 TAGCGAGTTTTCATCTGCTTGTAAGCATGGTGCTTTTGCCATGCGAAGAC 257692
                                                                             
C scaffold253|s       3549 TAGCGAGTTTTCATCTGCTTGTAAGCATGGTGCTTTTGCCATGCGAAGAC 3500

  scaffold222|s     257693 TTTGGGTCTATTATTAAGCCCTTGTTGTCTTTGTGCAGAGATGTTGTGTA 257742
                                                                             
C scaffold253|s       3499 TTTGGGTCTATTATTAAGCCCTTGTTGTCTTTGTGCAGAGATGTTGTGTA 3450

  scaffold222|s     257743 TTGGTTTGTCATGCAAACCCTTACTCGCTGCTTGGTAAGTCCATCCTAAC 257792
                                                                             
C scaffold253|s       3449 TTGGTTTGTCATGCAAACCCTTACTCGCTGCTTGGTAAGTCCATCCTAAC 3400

  scaffold222|s     257793 CTTGTTTAAGGTGGTCTCTCAAGCTAGCCTTTGGAGAATATCATATTACT 257842
                                                                             
C scaffold253|s       3399 CTTGTTTAAGGTGGTCTCTCAAGCTAGCCTTTGGAGAATATCATATTACT 3350

  scaffold222|s     257843 CCAAATGAGTTCTATTGAGAACAGTATGGCCATCATTGACTCCATTGAAT 257892
                                            v                                
C scaffold253|s       3349 CCAAATGAGTTCTATTGTGAACAGTATGGCCATCATTGACTCCATTGAAT 3300

  scaffold222|s     257893 GTGCTTGTGAGGCACATGGAAAACCCATGATTGTTATTGCTAGCTCTGAG 257942
                                                                             
C scaffold253|s       3299 GTGCTTGTGAGGCACATGGAAAACCCATGATTGTTATTGCTAGCTCTGAG 3250

  scaffold222|s     257943 TAGGTATAACCTTCTTCAGTGTTTCTAGGCATGAACGGGTTCCAGATGCG 257992
                                                                             
C scaffold253|s       3249 TAGGTATAACCTTCTTCAGTGTTTCTAGGCATGAACGGGTTCCAGATGCG 3200

  scaffold222|s     257993 TCAGTATCTAGTCTATGATTTTTTTTGACTTTTCATGAAGTCTTATGGTG 258042
                                             --   v                          
C scaffold253|s       3199 TCAGTATCTAGTCTATGA--TTTGTTGACTTTTCATGAAGTCTTATGGTG 3152

  scaffold222|s     258043 TTTGCAGAGTTGAACATAGCAACATCTACAGTACTGTAAGGATTCTTTTG 258092
                                                                             
C scaffold253|s       3151 TTTGCAGAGTTGAACATAGCAACATCTACAGTACTGTAAGGATTCTTTTG 3102

  scaffold222|s     258093 AGTTTAGACAGTTTTGCTAACTTTTTGTCCATATCCTATTTTAAGAATCA 258142
                                                              i              
C scaffold253|s       3101 AGTTTAGACAGTTTTGCTAACTTTTTGTCCATATCTTATTTTAAGAATCA 3052

  scaffold222|s     258143 CTTTTTGATTTACAGTAATTTATGTTTGTTTGGGTGTTCTGTTCTTGTAC 258192
                                                                             
C scaffold253|s       3051 CTTTTTGATTTACAGTAATTTATGTTTGTTTGGGTGTTCTGTTCTTGTAC 3002

  scaffold222|s     258193 AGCCAGTTCTGACGACGGCTGTCAATGAAACCCTCCAGTCGCCAAGGTAA 258242
                                                                             
C scaffold253|s       3001 AGCCAGTTCTGACGACGGCTGTCAATGAAACCCTCCAGTCGCCAAGGTAA 2952

  scaffold222|s     258243 ATTGTCCTCGTTGTTTTTACTTGACTTTTGGACTGGTTGTGCTCTGTCTT 258292
                                        -                                    
C scaffold253|s       2951 ATTGTCCTCGTTG-TTTTACTTGACTTTTGGACTGGTTGTGCTCTGTCTT 2903

  scaffold222|s     258293 AATAGGCTGTAAACCTCCCTCGTTCAAAAAATAGAGGGAAACAGGCACGT 258342
                           v               v    v  vi           v            
C scaffold253|s       2902 TATAGGCTGTAAACCTACCTCTTTGGAAAAATAGAGGTAAACAGGCACGT 2853

  scaffold222|s     258343 TCTTCCAACACACTGAACGTCATCAAACAGTTTCTCTTGTCATGAGAAAC 258392
                                             v                               
C scaffold253|s       2852 TCTTCCAACACACTGAACTTCATCAAACAGTTTCTCTTGTCATGAGAAAC 2803

  scaffold222|s     258393 CTCAGTAACGTGTATGAAATTGAGTTTGTAGTGTAAGTGTGAGTTTTTTC 258442
                                                                    v  i   --
C scaffold253|s       2802 CTCAGTAACGTGTATGAAATTGAGTTTGTAGTGTAAGTGTGTGTCTTT-- 2755

  scaffold222|s     258443 TTTTATTTTGACACTGCTTGGAAGGTCTGCTATTTTACTCAACCCTCCCA 258492
                           -----         v                             --    
C scaffold253|s       2754 -----TTTTGACACAGCTTGGAAGGTCTGCTATTTTACTCAACC--CCCA 2712

  scaffold222|s     258493 GAGGAGTTTTTCACAGGAGTGGTTAGCTCTGTGATCATGAGTATTTTTGC 258542
                                                                             
C scaffold253|s       2711 GAGGAGTTTTTCACAGGAGTGGTTAGCTCTGTGATCATGAGTATTTTTGC 2662

  scaffold222|s     258543 TCAAGAAGAGTCCTGCACTTAAGTGGTTAGCTATGTGCTTGGTATGTTGT 258592
                                                                 v           
C scaffold253|s       2661 TCAAGAAGAGTCCTGCACTTAAGTGGTTAGCTATGTGCATGGTATGTTGT 2612

  scaffold222|s     258593 GTCCAGGTTTTGTTTCAACTCTGGTTCACAGATTTTTGCAGACTTTGCAT 258642
                                                                             
C scaffold253|s       2611 GTCCAGGTTTTGTTTCAACTCTGGTTCACAGATTTTTGCAGACTTTGCAT 2562

  scaffold222|s     258643 CAATTATCACTGGCAAGGTAAAATTGATCTTAACATATTTTATGTTGTTA 258692
                                                                             
C scaffold253|s       2561 CAATTATCACTGGCAAGGTAAAATTGATCTTAACATATTTTATGTTGTTA 2512

  scaffold222|s     258693 TTTGTTCGAAAATCTAGAACAATTCAAACTCAGTTCTTGCATTTGTCAAA 258742
                                                                             
C scaffold253|s       2511 TTTGTTCGAAAATCTAGAACAATTCAAACTCAGTTCTTGCATTTGTCAAA 2462

  scaffold222|s     258743 GACTGAGGTCATATGCTGGCTTAGTCACTCTGGGTAATATGTACTCAGAA 258792
                                                                i            
C scaffold253|s       2461 GACTGAGGTCATATGCTGGCTTAGTCACTCTGGGTAACATGTACTCAGAA 2412

  scaffold222|s     258793 AAGTGTGTTTTGACAGGAATTTAATGCTTGCGCAATAAAAAACATCGTGT 258842
                                                         i     -             
C scaffold253|s       2411 AAGTGTGTTTTGACAGGAATTTAATGCTTGTGCAAT-AAAAACATCGTGT 2363

  scaffold222|s     258843 GACTTTGCCCTTCCTTTTGAGTAGGAAGAACCCATCCTGCGTGCGCCAAG 258892
                                                                             
C scaffold253|s       2362 GACTTTGCCCTTCCTTTTGAGTAGGAAGAACCCATCCTGCGTGCGCCAAG 2313

  scaffold222|s     258893 AGCTTGACACCTGCCTAGCTGGGTAAGGAAAACATATGGATGTTCCTAAT 258942
                             i                                               
C scaffold253|s       2312 AGTTTGACACCTGCCTAGCTGGGTAAGGAAAACATATGGATGTTCCTAAT 2263

  scaffold222|s     258943 TTTTGAACATGGGGGAAGCTTGGAACTACGTCCTTCTTGCTTTCACTGTT 258992
                              v                                              
C scaffold253|s       2262 TTTGGAACATGGGGGAAGCTTGGAACTACGTCCTTCTTGCTTTCACTGTT 2213

  scaffold222|s     258993 ACTGTAGCAACACCGTGTCAGGGGTTCGAAACCCAACATGGTTTGATTTC 259042
                                                                             
C scaffold253|s       2212 ACTGTAGCAACACCGTGTCAGGGGTTCGAAACCCAACATGGTTTGATTTC 2163

  scaffold222|s     259043 CAGTTGC-TTTTTGTTACCTTTGCTTGTGAATAGTGCAGCATGGCACATG 259091
                                  -      v    v        v                     
C scaffold253|s       2162 CAGTTGCTTTTTTGATACCATTGCTTGTTAATAGTGCAGCATGGCACATG 2113

  scaffold222|s     259092 TGTACATTTCTCTACGTGGGAGAAGAGTTCATCTTCTTGAGAAAACAATT 259141
                                                                             
C scaffold253|s       2112 TGTACATTTCTCTACGTGGGAGAAGAGTTCATCTTCTTGAGAAAACAATT 2063

  scaffold222|s     259142 CATGATGCCAGAAGATTTCTTGGCATTCTTGTTTTATTTTTACATGTAGC 259191
                                                      i                      
C scaffold253|s       2062 CATGATGCCAGAAGATTTCTTGGCATTTTTGTTTTATTTTTACATGTAGC 2013

  scaffold222|s     259192 AAGGTATTTGAATATCAGGTTATTTTAACGTGACAGTAGAATTTTT-TCA 259240
                                                                        v-   
C scaffold253|s       2012 AAGGTATTTGAATATCAGGTTATTTTAACGTGACAGTAGAATTTTGATCA 1963

  scaffold222|s     259241 AGATTTTTCTCTAACGAGCTCTTTAATTTAAAATTAAATAATTCGAATTT 259290
                                                       v                     
C scaffold253|s       1962 AGATTTTTCTCTAACGAGCTCTTTAATTAAAAATTAAATAATTCGAATTT 1913

  scaffold222|s     259291 ATATTTCGGGCTCTAAATTCTATTTTCCTCGGACCAGAGGTTGTGCATTT 259340
                                 iv                                          
C scaffold253|s       1912 ATATTTTCGGCTCTAAATTCTATTTTCCTCGGACCAGAGGTTGTGCATTT 1863

  scaffold222|s     259341 GGCTATTCATAAGCCAACTAGCTTTCTTTCCTTCATTTGCCAAGCTCTGT 259390
                                                                          v  
C scaffold253|s       1862 GGCTATTCATAAGCCAACTAGCTTTCTTTCCTTCATTTGCCAAGCTCGGT 1813

  scaffold222|s     259391 AGCTTAGATGCATGAAAGGGATACCACATGAGAAGAATTCTCACTTTTGT 259440
                                                                             
C scaffold253|s       1812 AGCTTAGATGCATGAAAGGGATACCACATGAGAAGAATTCTCACTTTTGT 1763

  scaffold222|s     259441 GGACTTTTCTCACTTTTTTTGCATGGATTTCAGAACGAAATCAACAAGTT 259490
                                        -        v            v              
C scaffold253|s       1762 GGACTTTTCTCAC-TTTTTTGCTTGGATTTCAGAAAGAAATCAACAAGTT 1714

  scaffold222|s     259491 GCATGTTTTCCTGATAAAAACCGCAAAAAGTCAGCAGCATTCTTGTGAAA 259540
                             i                     -                    i v  
C scaffold253|s       1713 GCGTGTTTTCCTGATAAAAACCGC-AAAAGTCAGCAGCATTCTTGCGCAA 1665

  scaffold222|s     259541 ATTGGGATTTCGCGAGAATTTTGCTAAGAGT 259571
                             i                            
C scaffold253|s       1664 ATCGGGATTTCGCGAGAATTTTGCTAAGAGT 1634

Matrix = 20p41g.matrix
Kimura (with divCpGMod) = 0.89
Transitions / transversions = 0.68 (17/25)
Gap_init rate = 0.00 (20 / 4476), avg. gap size = 1.00 (20 / 20)


1480 20.71 3.44 13.39 scaffold222|size409693 259566 260351 (135945) rnd-4_family-169#RC/Helitron 36 752 (7501) m_b1837s001i61 70589

  scaffold222|s     259566 AAGAGTCAAGATTTTTTCTTGAAAAAATCTTAGTTTGTTATCATCTGAGA 259615
                             v i                     -         ---    -     v
  rnd-4_family-         36 AATAATCAAGATTTTTTCTTGAAAAA-TCTTAGTTT---ATCA-CTGAGC 80

  scaffold222|s     259616 TTGATTTT---GTTCTTCTCCAGTCCAAAATGTGAGACGCGTTTTTCAAT 259662
                           vvi     ---v       i -- i  ----         -       v 
  rnd-4_family-         81 AGAATTTTTCCCTTCTTCTTC--TTCA----GTGAGACGC-TTTTTCACT 123

  scaffold222|s     259663 ATTGACAATTGTAGGTAACACTGGCGGATTTCTTAGAAATACCTGTAAAT 259712
                           v   i v   i ?       -  vv?v      iiv  ?           
  rnd-4_family-        124 TTTGGCTATTATNGGTAACA-TGTGNTATTTCTCGCAANTACCTGTAAAT 172

  scaffold222|s     259713 AATTTGTTTTCGTTTTAGACATGCATGGGTAGTCAT-GATCTTTTGATTT 259761
                             v       i  v  v                   -           ? 
  rnd-4_family-        173 AAGTTGTTTTTGTGTTTGACATGCATGGGTAGTCATTGATCTTTTGATNT 222

  scaffold222|s     259762 GTTGTTACCTTTAAAAATATATCTAATTTCAACTATAAGTACGGCAAAAA 259811
                             v                       v?    i?vv   i i   v    
  rnd-4_family-        223 GTGGTTACCTTTAAAAATATATCTAAANTCAATNTAAAGCATGGCCAAAA 272

  scaffold222|s     259812 AATTTGGCCAACCAAAAAAAATTGAACGCAAACCAAAAAACGTTAATGTT 259861
                            v i v ivv  vv  viv ii v v ----     vv ?   -  i iv
  rnd-4_family-        273 ATTCTTGTACACACAACGTAGCTCATC----ACCAATCANCGT-AACGCA 317

  scaffold222|s     259862 TTCTACTGTAAAGCATTGCCAAAAAA--TTTGAACGCAA--ACAAACATC 259907
                            v--    -----   v        i--  ii     ii--?   ---- 
  rnd-4_family-        318 TA--ACTG-----CATGGCCAAAAAGGGTTCAAACGCGGTTNCAA----C 356

  scaffold222|s     259908 GTGAACGCATCA--AAAAAA-AATTTCAACGTTAACACACAGCAA-AAAA 259953
                                       --      -i?         v i - i     v-    
  rnd-4_family-        357 GTGAACGCATCACCAAAAAATGNTTTCAACGTAAGC-CGCAGCACCAAAA 405

  scaffold222|s     259954 ATAACAATTGCATCAAAAAACAACGTTAATGTTTTCTACTGTAACACACA 260003
                             v-    - i v iv    v vv  i  -i     v  vv    i   v
  rnd-4_family-        406 ATC-CAAT-GTAACGCAAAAAATGGTCAA-ATTTTCAACGCTAACGCACT 452

  scaffold222|s     260004 GCCAAAAAAATTTGAACGCAAACAAACATCGTG-AACGCATCAACAAAAA 260052
                           -------- i  ---------    ----    -   v    iv      
  rnd-4_family-        453 --------AGTT---------ACAA----CGTGTAACTCATCGCCAAAAA 481

  scaffold222|s     260053 A--ATTTCAACGTTAACGCACAGCAAAAAAATAACAATTGCATCACCAAA 260100
                            --i         v  i  iivi  v-----    ----     i     
  rnd-4_family-        482 ATGGTTTCAACGTAAATGCGTCACAT-----TAAC----GCATCGCCAAA 522

  scaffold222|s     260101 AAGAACACACTACTTACAACGTGTAAACGCATCACCAAAAAGAGTGGGTT 260150
                             i------- i?  v      i   -    i         i--  vv  
  rnd-4_family-        523 AAA-------TGNTTTCAACGTATAA-CGCACCACCAAAAAA--TGTTTT 562

  scaffold222|s     260151 CAATGTTATGGCACTACTGACAGAATGGAATTCATCATCAAACAATGATG 260200
                              i  v vv    i   v   ivi  i ---    ii    -   ----
  rnd-4_family-        563 CAACGTAAACGCACCACTTACAACGTGAA---CATCGCCAAA-AAT---- 604

  scaffold222|s     260201 TTTTGAACATAA---AC-----AAACG--ATGTG-AACGCATCACCAAAG 260239
                            i  v   i   ---  -----     -- i i -   vii        i
  rnd-4_family-        605 TCTTTAACGTAACGCACCANTTAAACGCAACGCGTAACTTGTCACCAAAA 654

  scaffold222|s     260240 AATGTTTTCAAT-TTAACGCACAGCCAAAAAAATGTGAAGGCAAACAAAC 260288
                             ? v      i-i         v       vv v v  v i    --i 
  rnd-4_family-        655 AANGGTTTCAACGCTAACGCACACCCAAAAATTTTTCAACGTAAAC--GC 702

  scaffold222|s     260289 ATCGTGAACGCGCACCAAAAAAATGTTTCTTACTTTAACGCACAGCCAAA 260338
                            i ii v  i  -        --- i --    v i       v -----
  rnd-4_family-        703 ACCACGTACACG-ACCAAAAA---GCT--TTACGTCAACGCACTG----- 741

  scaffold222|s     260339 AAAATTGAACGCA 260351
                           -     -      
  rnd-4_family-        742 -AAATT-AACGCA 752

Matrix = 20p41g.matrix
Kimura (with divCpGMod) = 20.92
Transitions / transversions = 0.96 (69/72)
Gap_init rate = 0.14 (110 / 785), avg. gap size = 1.12 (123 / 110)


2468 14.45 0.41 7.05 scaffold222|size409693 260372 260855 (135441) C rnd-1_family-182#Unknown (70) 502 49 m_b1837s001i62 70590

  scaffold222|s     260372 TTTCAAATGTCACATCAGAGTACCTCAGAAGCATCATTCATGAAACACAC 260421
                              v             v  i? i            ii        i   
C rnd-1_family-        502 TTTGAAATGTCACATCACAGCNCTTCAGAAGCATCACCCATGAAACGCAC 453

  scaffold222|s     260422 TGAATGTGAGCACATATGACATTGTTCGATTTTTAA-CCATATTACACTT 260470
                                                 i-  i v   i   -    v ? v    
C rnd-1_family-        452 TGAATGTGAGCACATATGACATC-TTTGCTTTCTAAGCCATTTNAAACTT 404

  scaffold222|s     260471 GCTCATATTGTATATGCCTTGTACAGGTATAGTAGACCCTCTTTACAAAC 260520
                              i         i -ii    ?       ------------i   i   
C rnd-1_family-        403 GCTTATATTGTATGT-TTTTGTNCAGGTAT------------CTACGAAC 367

  scaffold222|s     260521 GAGCAAAACAGCTTTGCATGGAAACCAAAACAATGAAAATGAAAAATGGG 260570
                           i?       i    v        i ?  i ii                iv
C rnd-1_family-        366 ANGCAAAACGGCTTAGCATGGAAGCNAAGATGATGAAAATGAAAAATGAT 317

  scaffold222|s     260571 AAGAAAAGAAGAAATGAAAGATACAGACAAAAGCTCAAGGAAGAAAAAGC 260620
                                                            ?iv        i  -  
C rnd-1_family-        316 AAGAAAAGAAGAAATGAAAGATACAGACAAAAGNCAAAGGAAGAGAA-GC 268

  scaffold222|s     260621 TCCAAAGAAA-CAGAGATTGTTGAAGAAAGAGAAAATGACATTTTCTACA 260669
                            i  ii v i-    -----------------     i  i   v     
C rnd-1_family-        267 TTCAGGGCAGTCAGA-----------------AAAATAACGTTTACTACA 235

  scaffold222|s     260670 AGAGTCACAAATATGCCATTTGTGAGAGGAAGAGGGCGAAGTATAAAATC 260719
                               i?   i v  v     i i    v   i                  
C rnd-1_family-        234 AGAGCNACAGAAATTCCATTCGCGAGATGAAAAGGGCGAAGTATAAAATC 185

  scaffold222|s     260720 AATGCAGATTCCATTTGTCTACAAAGAAAGGTCTACTATGAAACCAATGC 260769
                                            i ?i  i       ?v     i           
C rnd-1_family-        184 AATGCAGATTCCATTTGCCNGCAGAGAAAGGNGTACTACGAAACCAATGC 135

  scaffold222|s     260770 TGATATCGTCCGCCAGAAAAGAAGGGTTAGATATGATTCCAAGGCAGAAT 260819
                               vi i ?        i    i    vi      ?v?   v  i  i 
C rnd-1_family-        134 TGATTCCATNCGCCAGAAGAGAAAGGTTCAATATGANANCAACGCGGAGT 85

  scaffold222|s     260820 CCATCTGTCAGAAGAGAAAGGCTCATTATGAAAGCA 260855
                                                       i    v  
C rnd-1_family-         84 CCATCTGTCAGAAGAGAAAGGCTCATTACGAAATCA 49

Matrix = 20p41g.matrix
Kimura (with divCpGMod) = 14.39
Transitions / transversions = 2.42 (46/19)
Gap_init rate = 0.07 (34 / 483), avg. gap size = 1.00 (34 / 34)


33285 8.35 1.19 0.04 scaffold222|size409693 260665 265132 (131164) rnd-4_family-169#RC/Helitron 1657 6175 (2078) m_b1837s001i63 70591

  scaffold222|s     260665 CTACAAGAGTCACAAATATGCCATTTGTGAGAGGA-AGAGGGCGAAGTAT 260713
                                    iv   i v    v ?vvi     v  - v     i      
  rnd-4_family-       1657 CTACAAGAGCGACAGAAATGCAANAAATGAGATGANACAGGGCAAAGTAT 1706

  scaffold222|s     260714 AAAATCAATGCAGATTCCATTTGTCTACAAAGAAAGGTCTACTATGAAAC 260763
                                v               i - ii  i      iiv     ii    
  rnd-4_family-       1707 AAAATGAATGCAGATTCCATTCG-CCGCAGAGAAAGACGTACTACAAAAC 1755

  scaffold222|s     260764 CAATGCTGATATCGT-CCGCCAGAAAAGAAGGGTTAGATATGATTCCAAG 260812
                                 ?   vi i - i            i i  vi      ?vi   v
  rnd-4_family-       1756 CAATGCNGATTCCATACTGCCAGAAAAGAAAGATTCAATATGANATCAAT 1805

  scaffold222|s     260813 GCAGAATCCATCTGTCAGAAGAGAAAGGCTCATTATGAAA-----G---- 260853
                                ?     i  i              ?  i  i    ----- ----
  rnd-4_family-       1806 GCAGANTCCATTTGCCAGAAGAGAAAGGCNCACTACGAAATCAACGCTGA 1855

  scaffold222|s     260854 --CACATTT------AATGAAAAAAT--------GGTTAAT---GACAC- 260883
                           --  i    ------  v    i ? --------i ii   ---  ?  -
  rnd-4_family-       1856 TTCATATTTGCAANAAAAGAAAGANTCANTACGAAGCCAATGCAGANACG 1905

  scaffold222|s     260884 -----------ACCAATGCAACATGACTATGAAAGCAAGGC--C----TC 260916
                           -----------  v    v     v     viv     i  -- ----  
  rnd-4_family-       1906 ATCCGTGAGAAACGAATGAAACATTACTATCGCAGCAAAGCATCTACATC 1955

  scaffold222|s     260917 TGGACAGGAATGTTCATTTTCTTGCTCTGGGAGTGAAAATTCATCGACTC 260966
                                          v        i    i                    
  rnd-4_family-       1956 TGGACAGGAATGTTCCTTTTCTTGTTCTGAGAGTGAAAATTCATCGACTC 2005

  scaffold222|s     260967 ATACAAGTAATCAAGAGAACACAGAACACCATCAAAATTTTCTGCCAAGA 261016
                           v     ii               ?v    v i  i    v          
  rnd-4_family-       2006 CTACAAACAATCAAGAGAACACANCACACAACCAGAATTGTCTGCCAAGA 2055

  scaffold222|s     261017 GAGTTGAATGAGTCAGAGATGGAAAAAATGGTTCAGAAGATCAGAGAGAA 261066
                                                  i                          
  rnd-4_family-       2056 GAGTTGAATGAGTCAGAGATGGAGAAAATGGTTCAGAAGATCAGAGAGAA 2105

  scaffold222|s     261067 GATTTGCCTCTCAACTGCTGTGGAAGGTGATATCAATAGGCACCGTGCAC 261116
                              v     v              v        v              ? 
  rnd-4_family-       2106 GATATGCCTGTCAACTGCTGTGGATGGTGATATGAATAGGCACCGTGCNC 2155

  scaffold222|s     261117 ATGTATGCGTCATTTGTGATCATCTCATCATTGGATTAGAAGAAGTCAAA 261166
                                  i            iii              i  i     ?   
  rnd-4_family-       2156 ATGTATGTGTCATTTGTGATTGCCTCATCATTGGATTGGAGGAAGTNAAA 2205

  scaffold222|s     261167 TTCGTTGAGAAAGAAGCGTTGTTGGAGAGCTCATCAAAATTAGCAGTTTC 261216
                              i i         i i                          ?  i  
  rnd-4_family-       2206 TTCATCGAGAAAGAAACATTGTTGGAGAGCTCATCAAAATTAGCNGTCTC 2255

  scaffold222|s     261217 ATCTTATGAAGAGTACTATGATGGTGTTCCCATGCATCCAGAATTGGTAA 261266
                            v       i                                      i 
  rnd-4_family-       2256 AACTTATGAGGAGTACTATGATGGTGTTCCCATGCATCCAGAATTGGTGA 2305

  scaffold222|s     261267 AACAGTACCAAGTTGAGGATTGTGATTTAAAGCATTTGTTGCTTTCTCCC 261316
                                           v   ?       i                     
  rnd-4_family-       2306 AACAGTACCAAGTTGATGATNGTGATTTGAAGCATTTGTTGCTTTCTCCC 2355

  scaffold222|s     261317 AGGGCACGGTTAGATCAGAAAGGGTATGAGTGTTGTGAGACTTGCTACAG 261366
                                   ?       v      ?  i  i                  i 
  rnd-4_family-       2356 AGGGCACGNTTAGATCCGAAAGGNTACGAATGTTGTGAGACTTGCTACGG 2405

  scaffold222|s     261367 GAGCCTGAAATGTTCAAGAAATAAGGATCAAGACAAACCTCCCAAATTTG 261416
                                 i                                           
  rnd-4_family-       2406 GAGCCTAAAATGTTCAAGAAATAAGGATCAAGACAAACCTCCCAAATTTG 2455

  scaffold222|s     261417 CAATAGCCAATGGATTTGCAATAGGTCATATTCCTGGTGTCATCAATTTT 261466
                                                               i       ??    
  rnd-4_family-       2456 CAATAGCCAATGGATTTGCAATAGGTCATATTCCTGATGTCATCNNTTTT 2505

  scaffold222|s     261467 CAAGACAAAAATGGCAATATCAAAAATCGAAGCATTAATGCAGAAATTGA 261516
                            iv                    i                 v        
  rnd-4_family-       2506 CGTGACAAAAATGGCAATATCAAGAATCGAAGCATTAATGCCGAAATTGA 2555

  scaffold222|s     261517 TTTGGATGATCTTCTTTGTGCATCAATCAGCCCAGTGAGGCCATTTGGAT 261566
                                       iv                                    
  rnd-4_family-       2556 TTTGGATGATCTCATTTGTGCATCAATCAGCCCAGTGAGGCCATTTGGAT 2605

  scaffold222|s     261567 ACGTTCATGCCTATGCTGGAGGAAGTCAAAAATCTTTGAAAGGGCATTTC 261616
                            i           ii    v                             i
  rnd-4_family-       2606 ATGTTCATGCCTACACTGGCGGAAGTCAAAAATCTTTGAAAGGGCATTTT 2655

  scaffold222|s     261617 TCAATGTTCAGTGTTGATCAATCTCATGTAGGAGGTGCACTGCATAAATA 261666
                                      i                       i           i  
  rnd-4_family-       2656 TCAATGTTCAGCGTTGATCAATCTCATGTAGGAGGCGCACTGCATAAGTA 2705

  scaffold222|s     261667 TAGGAGCTCTACTGGGGGCAAAAACATTTATGTGGTATTGTGTGGCAGAA 261716
                           i        v     i  vi             i                
  rnd-4_family-       2706 CAGGAGCTCAACTGGAGGGGAAAACATTTATGTAGTATTGTGTGGCAGAA 2755

  scaffold222|s     261717 TGACGCCAGCTCAGAAAAATGTTGTGAGGAGGCAAGCTGAATTGGACACA 261766
                               v                                            ?
  rnd-4_family-       2756 TGACCCCAGCTCAGAAAAATGTTGTGAGGAGGCAAGCTGAATTGGACACN 2805

  scaffold222|s     261767 GA-CTTTTTATGGATCTTTTAATGTGGTTTATCAAGGAATCAGGTCATAA 261815
                             -              ?    ii     i                    
  rnd-4_family-       2806 GACCTTTTTATGGATCTNTTAACATGGTTCATCAAGGAATCAGGTCATAA 2855

  scaffold222|s     261816 GGGATACAGTGATGTGTTGCCCCCAGATGAATGTCCAAATCCTGTGATCA 261865
                                           v    i                 v        i 
  rnd-4_family-       2856 GGGATACAGTGATGTGGTGCCTCCAGATGAATGTCCAAAGCCTGTGATTA 2905

  scaffold222|s     261866 TACTGCAAGATGATGACAATGAAAATAATACTTCTGATCCGGTTGCTCCT 261915
                                        i        i              v           v
  rnd-4_family-       2906 TACTGCAAGATGACGACAATGAGAATAATACTTCTGAACCGGTTGCTCCG 2955

  scaffold222|s     261916 GAATTAGAATGTCAGATCCAAGGCAAGATGTATTACTTTTCAAGTGAGTC 261965
                                            i          ii                    
  rnd-4_family-       2956 GAATTAGAATGTCAGATTCAAGGCAAGACATATTACTTTTCAAGTGAGTC 3005

  scaffold222|s     261966 ACAGAATCCAAATACAGACAATTCAGTGTTTGATAGCACTGAGGATTTCG 262015
                                      vi           v  v        i  v        i 
  rnd-4_family-       3006 ACAGAATCCAACCACAGACAATTCTGTTTTTGATAGTACAGAGGATTTTG 3055

  scaffold222|s     262016 TCCAAGCTATGCTTGAGTCAACTGCACCAACAATGTTGATGTATGGTGGT 262065
                               i        i                 v                  
  rnd-4_family-       3056 TCCAGGCTATGCTCGAGTCAACTGCACCAACTATGTTGATGTATGGTGGT 3105

  scaffold222|s     262066 ACCTACTTGAGAGGACATGAAATCAACTTAGAAGATGCCTTTCCCATTCA 262115
                             i              i        i  i        ?           
  rnd-4_family-       3106 ACTTACTTGAGAGGACACGAAATCAATTTGGAAGATGCNTTTCCCATTCA 3155

  scaffold222|s     262116 ATTTCCATTTAGTTCGGGATGTCCGAATTTGGGTAAAAAGAGAAAGGTGG 262165
                                     i    ? ? v    i        i  i             
  rnd-4_family-       3156 ATTTCCATTTGGTTCNGNAGGTCCAAATTTGGGCAAGAAGAGAAAGGTGG 3205

  scaffold222|s     262166 AAGTTTCCAATGAAGCATGTCTGAAGCACTACATGAGACTTTCCTTGAAC 262215
                                                              v              
  rnd-4_family-       3206 AAGTTTCCAATGAAGCATGTCTGAAGCACTACATGCGACTTTCCTTGAAC 3255

  scaffold222|s     262216 CAGTTCATGAGACCAGATTTCATCTTAGTTTGTTATCATCTGATGTGTAG 262265
                                            i  i  ?  i        i              
  rnd-4_family-       3256 CAGTTCATGAGACCAGACTTTATNTTGGTTTGTTACCATCTGATGTGTAG 3305

  scaffold222|s     262266 AAATGCATCATATACCACTGGACTCATAAAATGCAGATCGAACTATCAAG 262315
                             i      v     ?  v     v              ii   ?     
  rnd-4_family-       3306 AAGTGCATCTTATACNACGGGACTAATAAAATGCAGATCAGACTNTCAAG 3355

  scaffold222|s     262316 GGGAGGTGCTGGGAGATCGGATTTCAAAGCTGTCTGTGGGTGATGTGCAC 262365
                            iv   iii       v?                   ?            
  rnd-4_family-       3356 GACAGGCATTGGGAGAANGGATTTCAAAGCTGTCTGTNGGTGATGTGCAC 3405

  scaffold222|s     262366 AAAGCTGCAAAAGAGCTCAACAGAAGGGAACAGAACAGTGAACCTCGTGA 262415
                                               vvi  ?   ? vv    i      ? v   
  rnd-4_family-       3406 AAAGCTGCAAAAGAGCTCAAACAAANGGANCTCAACAATGAACCNCTTGA 3455

  scaffold222|s     262416 TATAAACACACCAGCTGCATCATTTTTGAAATCTGTCACAACATCATGCA 262465
                            i             v         i                        
  rnd-4_family-       3456 TGTAAACACACCAGCAGCATCATTTCTGAAATCTGTCACAACATCATGCA 3505

  scaffold222|s     262466 AAATTCTTGGGCACACAGCAGAAGCTGCCAAGGAAGCTAGAAAGAGAGTT 262515
                                              i        i     i          ii  v
  rnd-4_family-       3506 AAATTCTTGGGCACACAGCGGAAGCTGCTAAGGAGGCTAGAAAGAAGGTG 3555

  scaffold222|s     262516 TATGCACTCAGTGACTACTTTGGTCCTCACAGCATTTTTTTCACTGTTAC 262565
                                                              i           v  
  rnd-4_family-       3556 TATGCACTCAGTGACTACTTTGGTCCTCACAGCATCTTTTTCACTGTAAC 3605

  scaffold222|s     262566 GCCGGATAATGAGTGTAATTTCAGAGTCCGAATGTACGCCAACCAAGGAA 262615
                           v  i   i                   i        i  i        ? 
  rnd-4_family-       3606 TCCAGATGATGAGTGTAATTTCAGAGTTCGAATGTATGCTAACCAAGGNA 3655

  scaffold222|s     262616 AGGAAATTGTCATTCCTACGGTGGATTGTAATGAAGCTGATTGCATTTCC 262665
                                   i          i  v                          v
  rnd-4_family-       3656 AGGAAATTATCATTCCTACAGTTGATTGTAATGAAGCTGATTGCATTTCA 3705

  scaffold222|s     262666 GATTTTGAGCTAAGACAAAAAAGAGGACGAAATATCCAGGAGCTTGCTCC 262715
                             i     i  i  i          i  i           v     i   
  rnd-4_family-       3706 GACTTTGAACTGAGGCAAAAAAGAGAACAAAATATCCAGGTGCTTGTTCC 3755

  scaffold222|s     262716 CTTGAGTATCAAGCTGCAATGCAAGTGGTGTGTGAACTGTTAGGATGGGA 262765
                                v                                            
  rnd-4_family-       3756 CTTGACTATCAAGCTGCAATGCAAGTGGTGTGTGAACTGTTAGGATGGGA 3805

  scaffold222|s     262766 CTTCAACAAGAATTGTAGCAAGGGTGTAGGAATGTATGGCAAATGCAAGG 262815
                           i     v  i     i                                  
  rnd-4_family-       3806 TTTCAAGAAAAATTGCAGCAAGGGTGTAGGAATGTATGGCAAATGCAAGG 3855

  scaffold222|s     262816 CTTTTGTGAGAGGAAGTGAAGAACGAGGAAGAGGATCGTTGCATGGCCAC 262865
                                  ?                i      i     i        i   
  rnd-4_family-       3856 CTTTTGTNAGAGGAAGTGAAGAACAAGGAAGGGGATCATTGCATGGTCAC 3905

  scaffold222|s     262866 TGTTTAGTATGGTTAGAAGGATTTGATGACTTGAAAGACTCTTTGTTTGA 262915
                              i    ?     i             ??    i               
  rnd-4_family-       3906 TGTCTAGTNTGGTTGGAAGGATTTGATGNNTTGAGAGACTCTTTGTTTGA 3955

  scaffold222|s     262916 TAATGACCCAGTGAGACGCCAAAAAGCAAGAAAGGAACTTGAGGGATTCG 262965
                            ?            vv        v                         
  rnd-4_family-       3956 TNATGACCCAGTGATCCGCCAAAATGCAAGAAAGGAACTTGAGGGATTCG 4005

  scaffold222|s     262966 TTGACAGACA-CTTCTGTTCTGATTATGGCTATTCTCCTGGACTTGAAGT 263014
                                     -i                 ?          i         
  rnd-4_family-       4006 TTGACAGACATTTTCTGTTCTGATTATGGNTATTCTCCTGAACTTGAAGT 4055

  scaffold222|s     263015 ATTTCACAAAGAATGTCAACAACAGGGCTGCATTTCAGACATGTTCCAAG 263064
                            i                   i?                           
  rnd-4_family-       4056 ACTTCACAAAGAATGTCAACAGNAGGGCTGCATTTCAGACATGTTCCAAG 4105

  scaffold222|s     263065 AAAAAGATGCCCAGACACTTCGAGATTGCAGATCAGAATCTCATAGGATG 263114
                                     v                                       
  rnd-4_family-       4106 AAAAAGATGCACAGACACTTCGAGATTGCAGATCAGAATCTCATAGGATG 4155

  scaffold222|s     263115 GAATTGAAGGGCCATGTGATGGAGTGTAAATTGTGTGCTGAAAAGGGATA 263164
                                   i              i           i  i          v
  rnd-4_family-       4156 GAATTGAAAGGCCATGTGATGGAATGTAAATTGTGCGCCGAAAAGGGATT 4205

  scaffold222|s     263165 ATCAGGGGAAACTACTCATCTGACGACAGTCACCCTTACAAACATGGCTA 263214
                                 v          i v  v    ?     i               ?
  rnd-4_family-       4206 ATCAGGCGAAACTACTCGTGTGTCGACNGTCACTCTTACAAACATGGCTN 4255

  scaffold222|s     263215 TGGAGTCAATGAAAAATTCTAGATGTGCTGAACCTATTGGTGTAGAATTT 263264
                                            v       i  i  i  v   i?   v  i   
  rnd-4_family-       4256 TGGAGTCAATGAAAAATGCTAGATGCGCCGAGCCGATTANTGTCGAGTTT 4305

  scaffold222|s     263265 CCCTTGTCTCGAGAAAGATCAGATTTGATGACATATCGATATCCTATTGA 263314
                                                     i              i  i     
  rnd-4_family-       4306 CCCTTGTCTCGAGAAAGATCAGATTTAATGACATATCGATACCCCATTGA 4355

  scaffold222|s     263315 TGAAGCCACAGAAGGAGCAGGATTTCTTTTTGACAGTGAATTCAGGCATT 263364
                             i      ?v     i                                i
  rnd-4_family-       4356 TGGAGCCACNCAAGGAACAGGATTTCTTTTTGACAGTGAATTCAGGCATC 4405

  scaffold222|s     263365 TGGTTGCAACAAGAAGAATGAATGAGCATGACTGGAAGCATAGGACTTCT 263414
                                                                         v   
  rnd-4_family-       4406 TGGTTGCAACAAGAAGAATGAATGAGCATGACTGGAAGCATAGGACGTCT 4455

  scaffold222|s     263415 TGCTTCAAATATGGCAAAGAGTGTCGATTCCCATTTCCAAGACCTGCCAT 263464
                                               i        i  ?              i  
  rnd-4_family-       4456 TGCTTCAAATATGGCAAAGAATGTCGATTTCCNTTTCCAAGACCTGCTAT 4505

  scaffold222|s     263465 TGACAATACAACATTTCAAGAAGACAATGATGATGAATCAAAGGCAACTG 263514
                              ?  i  i                    i      v    i       
  rnd-4_family-       4506 TGANAACACGACATTTCAAGAAGACAATGACGATGAAACAAAAGCAACTG 4555

  scaffold222|s     263515 TTTGGAGATCATTGGAGAAAGGTGATACTACCATTTACCCCTACACTGTG 263564
                                                    i  v   i       i         
  rnd-4_family-       4556 TTTGGAGATCATTGGAGAAAGGTGACACGACCGTTTACCCTTACACTGTG 4605

  scaffold222|s     263565 GAAAGCAAGCGATCTTTGGGATCTCAATTTTTGAATACACATTGCAAGTA 263614
                                    v     ?                         i        
  rnd-4_family-       4606 GAAAGCAAGAGATCTNTGGGATCTCAATTTTTGAATACACACTGCAAGTA 4655

  scaffold222|s     263615 TATAACCAAGAATCTTGGCTGTAATAGCAACATTCAAGTTGGAAGTCCCC 263664
                                      vv        i           i   i           v
  rnd-4_family-       4656 TATAACCAAGACACTTGGCTGCAATAGCAACATCCAAATTGGAAGTCCCA 4705

  scaffold222|s     263665 GGTGTCTTTTTTATGTTGTTCATTACTCCACCAAATCTACGCAGAAAGAA 263714
                                v v                                i         
  rnd-4_family-       4706 GGTGTGTGTTTTATGTTGTTCATTACTCCACCAAATCTACACAGAAAGAA 4755

  scaffold222|s     263715 GATAGAGGTGTTGATTTTGATAGAGTGGGAAAGCAAGTCATTCGTCGCAT 263764
                                   ?  ?              ?     i     ?           
  rnd-4_family-       4756 GATAGAGGNGTNGATTTTGATAGAGTNGGAAAACAAGTNATTCGTCGCAT 4805

  scaffold222|s     263765 TCAGAAAGAAGAGGAAAAGTTGGTAGCTGAAGGATTGCAACATACACCAA 263814
                                       i                    i     i          
  rnd-4_family-       4806 TCAGAAAGAAGAAGAAAAGTTGGTAGCTGAAGGGTTGCAGCATACACCAA 4855

  scaffold222|s     263815 ACATGGAGCAAGATGCCTGTTTTCGGGAGGGTTTGTGCCGTTTCCTCATT 263864
                            i?                      i            ?       ?   
  rnd-4_family-       4856 ATNTGGAGCAAGATGCCTGTTTTCGAGAGGGTTTGTGCNGTTTCCTNATT 4905

  scaffold222|s     263865 GGGATGAGTGTTCACCTGAGTCAAGATGTTGTTAGTGCAACGATGGCACA 263914
                             i                                   ?  i     v  
  rnd-4_family-       4906 GGAATGAGTGTTCACCTGAGTCAAGATGTTGTTAGTGCNACAATGGCTCA 4955

  scaffold222|s     263915 TCTGCTATTATGTGAGAATGGTTCCAGATTTTCATTTTCACATGACTTTC 263964
                                    i           i         ?       ?  i       
  rnd-4_family-       4956 TCTGCTATTGTGTGAGAATGGCTCCAGATTTNCATTTTCNCACGACTTTC 5005

  scaffold222|s     263965 AGGATTTGCTCGTTGGACAAATGATTAATAAGCTAAAAGGAGAAGCTCCA 264014
                            i   i    i            v          ?     ?         
  rnd-4_family-       5006 AAGATCTGCTTGTTGGACAAATGCTTAATAAGCTNAAAGGNGAAGCTCCA 5055

  scaffold222|s     264015 GGTGACTTTGTGCT-CGAAGAAAGAATAGGGGTGAAAATGGGGAAGTGGT 264063
                             i           -  ?              v     i  i        
  rnd-4_family-       5056 GGCGACTTTGTGCTCCGNAGAAAGAATAGGGGAGAAAACGGAGAAGTGGT 5105

  scaffold222|s     264064 CATGTGGGCAGATTACTCTGTGAACGATTACTTGTTTAGGCCAGAATGTT 264113
                                    i        ?        i  i     i  i          
  rnd-4_family-       5106 CATGTGGGCGGATTACTCNGTGAACGACTATTTGTTCAGACCAGAATGTT 5155

  scaffold222|s     264114 TGGAAGATTTGAGTTTCTATGAATTCGCATTGAAGTATGAAAGGATTCCT 264163
                                                    i           i           v
  rnd-4_family-       5156 TGGAAGATTTGAGTTTCTATGAATTTGCATTGAAGTACGAAAGGATTCCA 5205

  scaffold222|s     264164 TTATCTTTCAATAGAATGAGCAATAATGATGATAGTGGCATGCCAATACT 264213
                                ?                    v  i  ?                 
  rnd-4_family-       5206 TTATCNTTCAATAGAATGAGCAATAAAGACGANAGTGGCATGCCAATACT 5255

  scaffold222|s     264214 ACAAGATGGTGAATTTGCATTCAAAGAAGATCATCCAGGAAGAAGATACT 264263
                                                 ? i                         
  rnd-4_family-       5256 ACAAGATGGTGAATTTGCATTCNAGGAAGATCATCCAGGAAGAAGATACT 5305

  scaffold222|s     264264 GTTACATAAGAGAATCCAA-AAGATGAGAATCCCAAAATTATCAATGCCC 264312
                            i   v             -                     ?        
  rnd-4_family-       5306 GCTACCTAAGAGAATCCAAGAAGATGAGAATCCCAAAATTANCAATGCCC 5355

  scaffold222|s     264313 AAAGGAATGCTATGTGACCTGGAAGATTTGGAGCTGACAGAAAATAAACC 264362
                                               ?        i        ?v     i    
  rnd-4_family-       5356 AAAGGAATGCTATGTGACCTNGAAGATTTAGAGCTGACNCAAAATGAACC 5405

  scaffold222|s     264363 AAGCAAAGGGGCCCTCGAATCGAGGGAAAACTATGCAAAAATTGCATTGA 264412
                                    i     i                                  
  rnd-4_family-       5406 AAGCAAAGGAGCCCTTGAATCGAGGGAAAACTATGCAAAAATTGCATTGA 5455

  scaffold222|s     264413 TTCTTTTCTACCCTTTTCGGAATGAATCGATTTTACTTCATGAAGCTCAT 264462
                            ?                  i       i              v v    
  rnd-4_family-       5456 TNCTTTTCTACCCTTTTCGGGATGAATCAATTTTACTTCATGATGATCAT 5505

  scaffold222|s     264463 TCTTGTTTGTGGGATAAACTTATGCATGCTATGAATGAGAATATTGATTC 264512
                                                                           ? 
  rnd-4_family-       5506 TCTTGTTTGTGGGATAAACTTATGCATGCTATGAATGAGAATATTGATNC 5555

  scaffold222|s     264513 TAGCAAATTTTGGAAATGTGGGACAAAAATTCTCCAAAACATGCAAGACA 264562
                             ?             i v    v     -                    
  rnd-4_family-       5556 TANCAAATTTTGGAAACGAGGGAAAAAAA-TCTCCAAAACATGCAAGACA 5604

  scaffold222|s     264563 ATTTACAGTGCAGAAAATGCAAGGTTCCTACTGATAGAATCAAAGCAACT 264612
                               i  i                    ?  v                  
  rnd-4_family-       5605 ATTTGCAATGCAGAAAATGCAAGGTTCCNACGGATAGAATCAAAGCAACT 5654

  scaffold222|s     264613 ACGAAATCAACAGAAAGTGATAATATGGATGGTCATGCTGGAGTTGACCC 264662
                             i       ?                        i v            
  rnd-4_family-       5655 ACAAAATCAANAGAAAGTGATAATATGGATGGTCACGATGGAGTTGACCC 5704

  scaffold222|s     264663 TTGTGACAGTGATTATTCTGAGTTTGATGATGCCCTTTCTGTAGATTCAT 264712
                                             i     i           ?  v  i     v 
  rnd-4_family-       5705 TTGTGACAGTGATTATTCCGAGTTCGATGATGCCCTNTCAGTGGATTCTT 5754

  scaffold222|s     264713 ATCATGGGGATGAGTTTGAGGAAGATCTCTACCAAGATGATAACTGTATT 264762
                             v   iii       i  i  v       ii        viii  i   
  rnd-4_family-       5755 ATAATGAAAATGAGTTCGAAGATGATCTCTGTCAAGATGAAGGTTGCATT 5804

  scaffold222|s     264763 GAAAGATCATTGAATGATCTCAAAAAAGGGGAATTTCTTTCAAGCAACAA 264812
                             i     i                         ?      i        
  rnd-4_family-       5805 GAGAGATCGTTGAATGATCTCAAAAAAGGGGAATNTCTTTCGAGCAACAA 5854

  scaffold222|s     264813 AACAATCAATACTAGATCATTTGATTCAAGTTCAATTTTT-TACCTTGAA 264861
                              i  i   v    i        iv   i?         - v   v   
  rnd-4_family-       5855 AACGATTAATTCTAGGTCATTTGACACAAANTCAATTTTTCTTCCTGGAA 5904

  scaffold222|s     264862 ATACTTCATCTACCGCCAATAGTGAAGCATCACAGATTGCAAGAGGTTCA 264911
                              ?i      i  i   i  i           i  v            ?
  rnd-4_family-       5905 ATANCTCATCTGCCACCAGTAATGAAGCATCACGGAATGCAAGAGGTTCN 5954

  scaffold222|s     264912 ATGAATGCCCAAACTGACAACAGTGTATTTGGTCATGGGGCAAGTAAATA 264961
                            i      v     i           v       ?               
  rnd-4_family-       5955 ACGAATGCGCAAACCGACAACAGTGTTTTTGGTCNTGGGGCAAGTAAATA 6004

  scaffold222|s     264962 CAAAACTCTACTTGCTTTCGTCAGTGGTGCTACCATCAGGAATAACTTAC 265011
                                    ?                       ?                
  rnd-4_family-       6005 CAAAACTCTNCTTGCTTTCGTCAGTGGTGCTACNATCAGGAATAACTTAC 6054

  scaffold222|s     265012 ATGAAGATACGCAAGGAATTGACTATTCAGAAGAAGGGATTGATGATAGT 265061
                            v             i ?i   i v ?i      i i  ii ?       
  rnd-4_family-       6055 AAGAAGATACGCAAGAANCTGATTTTNTAGAAGAGGAGACCGNTGATAGT 6104

  scaffold222|s     265062 GATTCACAAGAAGATTGTATCCTCGAAGAGAGGGAATGGGCAGAGCTTGG 265111
                                 ?v       i              v             i     
  rnd-4_family-       6105 GATTCANCAGAAGATCGTATCCTCGAAGAGCGGGAATGGGCAGAACTTGG 6154

  scaffold222|s     265112 ATTTTCCTCCACTTTCAACAG 265132
                                 i  i v         
  rnd-4_family-       6155 ATTTTCTTCTAATTTCAACAG 6175

Matrix = 20p41g.matrix
Kimura (with divCpGMod) = 8.09
Transitions / transversions = 2.13 (254/119)
Gap_init rate = 0.00 (18 / 4467), avg. gap size = 3.06 (55 / 18)

29897 5.76 0.57 0.34 scaffold222|size409693 264476 268305 (127991) rnd-1_family-249#RC/Helitron 987 4825 (0) m_b1837s001i64 70591

  scaffold222|s     264476 ATAAACTTATGCATGCTATGAATGAGAATATTGATTCTAGCAAATTTTGG 264525
                              v                                              
  rnd-1_family-        987 ATACACTTATGCATGCTATGAATGAGAATATTGATTCTAGCAAATTTTGG 1036

  scaffold222|s     264526 AAATGTGGGACAAAAATTCTCCAAAACATGCAAGACAATTTACAGTGCAG 264575
                              i      -                              i  i     
  rnd-1_family-       1037 AAACGTGGGA-AAAAATTCTCCAAAACATGCAAGACAATTTGCAATGCAG 1085

  scaffold222|s     264576 AAAATGCAAGGTTCCTACTGATAGAATCAAAGCAACTACGAAATCAACAG 264625
                                                                          v  
  rnd-1_family-       1086 AAAATGCAAGGTTCCTACTGATAGAATCAAAGCAACTACGAAATCAAGAG 1135

  scaffold222|s     264626 AAAGTGATAATATGGATGGTCATGCTGGAGTTGACCCTTGTGACAGTGAT 264675
                               i                                             
  rnd-1_family-       1136 AAAGCGATAATATGGATGGTCATGCTGGAGTTGACCCTTGTGACAGTGAT 1185

  scaffold222|s     264676 TATTCTGAGTTTGATGATGCCCTTTCTGTAGATTCATATCATGGGGATGA 264725
                                i                 ?  ?  i     ?   v i ii     
  rnd-1_family-       1186 TATTCCGAGTTTGATGATGCCCTNTCNGTGGATTCNTATAACGAAGATGA 1235

  scaffold222|s     264726 GTTTGAGGAAGATCTCTACCAAGATGATAACTGTATTGAAAGATCATTGA 264775
                                            i         v ii        i          
  rnd-1_family-       1236 GTTTGAGGAAGATCTCTGCCAAGATGAAAGTTGTATTGAGAGATCATTGA 1285

  scaffold222|s     264776 ATGATCTCAAAAAAGGGGAATTTCTTTCAAGCAACAAAACAATCAATACT 264825
                                                ?                         v ?
  rnd-1_family-       1286 ATGATCTCAAAAAAGGGGAATNTCTTTCAAGCAACAAAACAATCAATTCN 1335

  scaffold222|s     264826 AGATCATTTGATTCAAGTTCAATTTTT-TACCTTGAAATACTTCATCTAC 264874
                             i        iv              - ?   v      ?i  v   i 
  rnd-1_family-       1336 AGGTCATTTGACGCAAGTTCAATTTTTCTNCCTGGAAATANCTCCTCTGC 1385

  scaffold222|s     264875 CGCCAATAGTGAAGCATCACAGATTGCAAGAGGTTCAATGAATGCCCAAA 264924
                            i   i  i           i  v              i           
  rnd-1_family-       1386 CACCAGTAATGAAGCATCACGGAGTGCAAGAGGTTCAACGAATGCCCAAA 1435

  scaffold222|s     264925 CTGACAACAGTGTATTTGGTCATGGGGCAAGTAAATACAAAACTCTACTT 264974
                                        v       i                     ?  ?   
  rnd-1_family-       1436 CTGACAACAGTGTTTTTGGTCGTGGGGCAAGTAAATACAAAACNCTNCTT 1485

  scaffold222|s     264975 GCTTTCGTCAGTGGTGCTACCATCAGGAATAACTTACATGAAGATACGCA 265024
                                                i  i             v           
  rnd-1_family-       1486 GCTTTCGTCAGTGGTGCTACCGTCGGGAATAACTTACAAGAAGATACGCA 1535

  scaffold222|s     265025 AGGAATTGACTATTCAGAAGAAGGGATTGATGATAGTGATTCACAAGAAG 265074
                                    i v         i     i ?              v     
  rnd-1_family-       1536 AGGAATTGATTTTTCAGAAGAGGGGATCGNTGATAGTGATTCACCAGAAG 1585

  scaffold222|s     265075 ATTGTATCCTCGAAGAGAGGGAATGGGCAGAGCTTGGATTTTCCTCCACT 265124
                                           ?              i           ?  i v 
  rnd-1_family-       1586 ATTGTATCCTCGAAGANAGGGAATGGGCAGAACTTGGATTTTCNTCTAAT 1635

  scaffold222|s     265125 TTCAACAGAGGTTCAATTCCAACAATGCAAGGAGTTGCTAATCGCATTTC 265174
                                                                       i     
  rnd-1_family-       1636 TTCAACAGAGGTTCAATTCCAACAATGCAAGGAGTTGCTAATCGTATTTC 1685

  scaffold222|s     265175 AAGAGAAAAGCATATTACATTGGACAGAATCCAGTATATCGCTTATGAAG 265224
                                                                             
  rnd-1_family-       1686 AAGAGAAAAGCATATTACATTGGACAGAATCCAGTATATCGCTTATGAAG 1735

  scaffold222|s     265225 TCATCTGCAGTTCATTTCTCCTGAATCTGATTCGTGAGAGTTTGGACTC- 265273
                               v     i        ?                      i   ?  -
  rnd-1_family-       1736 TCATATGCAGCTCATTTCTNCTGAATCTGATTCGTGAGAGTTCGGANTCA 1785

  scaffold222|s     265274 --TTCATCTATGGCATCAGGATTTGCAGATAGTGATGAGGATCTCAGAGA 265321
                           --v              i                    i           
  rnd-1_family-       1786 CAGTCATCTATGGCATCGGGATTTGCAGATAGTGATGAAGATCTCAGAGA 1835

  scaffold222|s     265322 TGAAAGAACAACTCTTATAAAGCAGAAAGTGGAACAAAAGTTGAAGGACC 265371
                                                i              i             
  rnd-1_family-       1836 TGAAAGAACAACTCTTATAAAACAGAAAGTGGAACAGAAGTTGAAGGACC 1885

  scaffold222|s     265372 TTGGTGCCAAGGAGCAATTGTTAATGTTTGTCACTGGACCTGCCGGAGCT 265421
                                                                             
  rnd-1_family-       1886 TTGGTGCCAAGGAGCAATTGTTAATGTTTGTCACTGGACCTGCCGGAGCT 1935

  scaffold222|s     265422 GGCAAAAGTACAGCAATTGATGTTGCCCAACAATTTTGTTTTCAATTTTG 265471
                                               ?                             
  rnd-1_family-       1936 GGCAAAAGTACAGCAATTGANGTTGCCCAACAATTTTGTTTTCAATTTTG 1985

  scaffold222|s     265472 CAAATCAATGGACATCCTTTGGGGTGATAAAAC-TTTTTGTTTACAGCCA 265520
                                 ?                          -           v    
  rnd-1_family-       1986 CAAATCNATGGACATCCTTTGGGGTGATAAAACNTTTTTGTTTACTGCCA 2035

  scaffold222|s     265521 TCACTGGATGTGCTGCTGCTTTGTTTGGAGGCGTTACCTTACACAGTGCA 265570
                                                          i                  
  rnd-1_family-       2036 TCACTGGATGTGCTGCTGCTTTGTTTGGAGGTGTTACCTTACACAGTGCA 2085

  scaffold222|s     265571 GCTTACTTGAATTCAAAGTCAAAAA-TATATCTCCTGAGATGCTTCATAA 265619
                                 i                  -                        
  rnd-1_family-       2086 GCTTACCTGAATTCAAAGTCAAAAAATATATCTCCTGAGATGCTTCATAA 2135

  scaffold222|s     265620 CTGGGAACAAGTTCGAATGCTGATTATAGATGAAATCTCATTTTCAACAT 265669
                                                                        ?   i
  rnd-1_family-       2136 CTGGGAACAAGTTCGAATGCTGATTATAGATGAAATCTCATTTTCNACAC 2185

  scaffold222|s     265670 GTGACCAGATGGAAAAGCTGAATTCCCGCCTAAATATGATCCGTCGTAGG 265719
                                           i           i                 ?   
  rnd-1_family-       2186 GTGACCAGATGGAAAAACTGAATTCCCGTCTAAATATGATCCGTCGNAGG 2235

  scaffold222|s     265720 TTATGTTC-GGTGG-AAGGGATTGTCTCCAAATATGATATTTGGAGGATA 265767
                             i     -     -                 i     ?           
  rnd-1_family-       2236 TTGTGTTCCGGTGGGAAGGGATTGTCTCCAAACATGATNTTTGGAGGATA 2285

  scaffold222|s     265768 TTCAATAATATTCTGTGGCGATTTCCGACAAATACCACCAGTGAAAGCTA 265817
                                                      v                      
  rnd-1_family-       2286 TTCAATAATATTCTGTGGCGATTTCCGTCAAATACCACCAGTGAAAGCTA 2335

  scaffold222|s     265818 GAGAGAGTCAGCTCTTGTATTCCAATTCATCACTGTGGGAAAACTCAATA 265867
                                     i                                       
  rnd-1_family-       2336 GAGAGAGTCAACTCTTGTATTCCAATTCATCACTGTGGGAAAACTCAATA 2385

  scaffold222|s     265868 AATGTTGCAATCATCCTCAACAACAGCCACAGATTCAAAGATGACCCTGA 265917
                                       i i               ? ?              ?  
  rnd-1_family-       2386 AATGTTGCAATCGTTCTCAACAACAGCCACNGNTTCAAAGATGACCCNGA 2435

  scaffold222|s     265918 ATATGGAA-AATCCTCAAACGAATGTGGGATGGATTGTTTACGAAAGAAG 265966
                                   -      v   v               i              
  rnd-1_family-       2436 ATATGGAAGAATCCTAAAAAGAATGTGGGATGGATCGTTTACGAAAGAAG 2485

  scaffold222|s     265967 ACTGCAATGCCATTAATGAACGTGTCATTGGCCAGCAGGTTCAACTACCT 266016
                                                  v    i        i     ?i     
  rnd-1_family-       2486 ACTGCAATGCCATTAATGAACGTCTCATCGGCCAGCAAGTTCANTTACCT 2535

  scaffold222|s     266017 GAAATCCAACAGGATGCAGATATTGCATATGCTTGTTGGAAAAACTCAGA 266066
                                      ?     v        i                       
  rnd-1_family-       2536 GAAATCCAACANGATGCTGATATTGCGTATGCTTGTTGGAAAAACTCAGA 2585

  scaffold222|s     266067 AAGAGTATCAATTCATGCATCTGTTTTCCAAAATCACATAAAAGATTTCC 266116
                                 ?              ?                            
  rnd-1_family-       2586 AAGAGTNTCAATTCATGCATCNGTTTTCCAAAATCACATAAAAGATTTCC 2635

  scaffold222|s     266117 CATCATCAGAGAGTTCTGAACCTCCACCAGAGCATACTGTTGTTATTGAA 266166
                                vi   ?                                       
  rnd-1_family-       2636 CATCAGTAGANAGTTCTGAACCTCCACCAGAGCATACTGTTGTTATTGAA 2685

  scaffold222|s     266167 GCAGATATAAGAAAGGCTCCAAAACGACGTAAATCCAAAAAA-CTTTTGC 266215
                                                                     -     v 
  rnd-1_family-       2686 GCAGATATAAGAAAGGCTCCAAAACGACGTAAATCCAAAAAAACTTTTTC 2735

  scaffold222|s     266216 AAATGAAACTTGCTTGCCAGTAAGAGTGACAAGTGAATTGAGAAACAAAA 266265
                            i        ivi       i           v                 
  rnd-1_family-       2736 AGATGAAACTCCTTTGCCAGCAAGAGTGACAACTGAATTGAGAAACAAAA 2785

  scaffold222|s     266266 TTTATGCCAAATGTGGTGACAGTGATATGAAAGACCAACAAAAAATATAG 266315
                                                                        ii ? 
  rnd-1_family-       2786 TTTATGCCAAATGTGGTGACAGTGATATGAAAGACCAACAAAAAACGTNG 2835

  scaffold222|s     266316 ATCCTGCATTAAAACTTTATGTTGGGGCACATTGCATGATAATTGACAAT 266365
                            i                                                
  rnd-1_family-       2836 ACCCTGCATTAAAACTTTATGTTGGGGCACATTGCATGATAATTGACAAT 2885

  scaffold222|s     266366 GATGATATATCAAGGGGAAGAGGAAATGGTACATTATGTAGAGTCATTGG 266415
                                                        ?     i              
  rnd-1_family-       2886 GATGATATATCAAGGGGAAGAGGAAATGGNACATTGTGTAGAGTCATTGG 2935

  scaffold222|s     266416 GGTCAAAAGAAAAACAGACATACCTTTGAATTGGAAAAATTACGATGGG- 266464
                                               i                            -
  rnd-1_family-       2936 GGTCAAAAGAAAAACAGACACACCTTTGAATTGGAAAAATTACGATGGGA 2985

  scaffold222|s     266465 AAAAAGTGTATACAATTAATGTTACTGATGTGGATTATGTTGAGTTTGAA 266514
                                        ?  ?                                 
  rnd-1_family-       2986 AAAAAGTGTATACNATNAATGTTACTGATGTGGATTATGTTGAGTTTGAA 3035

  scaffold222|s     266515 CATTTTCCAAAAAAGATGGAACAGATCAAGATTGAAGAACAGATCTCATC 266564
                             i     ?              i                          
  rnd-1_family-       3036 CACTTTCCNAAAAAGATGGAACAAATCAAGATTGAAGAACAGATCTCATC 3085

  scaffold222|s     266565 ATTAGAGAATGACCTTCAGCATGATCCAATGAATGAAGGAAAAGAAGCAC 266614
                                 i                               i?          
  rnd-1_family-       3086 ATTAGAAAATGACCTTCAGCATGATCCAATGAATGAAGANAAAGAAGCAC 3135

  scaffold222|s     266615 AGCTGCATGGGTTTCAAACAAGATTGAGAAAAATTGTTTCCTCAAGAAGG 266664
                                                                            i
  rnd-1_family-       3136 AGCTGCATGGGTTTCAAACAAGATTGAGAAAAATTGTTTCCTCAAGAAGA 3185

  scaffold222|s     266665 TTCAGGCTGAAACCAAAGAGGTATTATTGTACATTCTACAGAAGTGATAT 266714
                                i                                            
  rnd-1_family-       3186 TTCAGACTGAAACCAAAGAGGTATTATTGTACATTCTACAGAAGTGATAT 3235

  scaffold222|s     266715 TGATCCTCCTGACAAAGGTATGAGACAAAGACAATCATCAAAAAGTGGAG 266764
                                 ?                      ? ?  ? i        v    
  rnd-1_family-       3236 TGATCCNCCTGACAAAGGTATGAGACAAANANAANCGTCAAAAAGAGGAG 3285

  scaffold222|s     266765 AGCACAAACAGAAAGTGATCATGATACAATTACCTATCAATTTGAATGAG 266814
                                           ?                                 
  rnd-1_family-       3286 AGCACAAACAGAAAGTNATCATGATACAATTACCTATCAATTTGAATGAG 3335

  scaffold222|s     266815 GCTACAACTGCTCACAAATTACAAGGAATCACAAAAAAAGAACTCATCAT 266864
                             i                       ?                     i 
  rnd-1_family-       3336 GCCACAACTGCTCACAAATTACAAGGNATCACAAAAAAAGAACTCATCGT 3385

  scaffold222|s     266865 AAATAATTGGAATTACGGCCATGGATGGGTGTACACTGTTTTGTCAAGAG 266914
                           v?                      ?                 i       
  rnd-1_family-       3386 TNATAATTGGAATTACGGCCATGGNTGGGTGTACACTGTTTTATCAAGAG 3435

  scaffold222|s     266915 TGAGAACAAGAGTAGGTTTATTTCTGAACAAACCATTAATATACAAACCA 266964
                                              i              vi  ? i         
  rnd-1_family-       3436 TGAGAACAAGAGTAGGTTTGTTTCTGAACAAACCTCTANTGTACAAACCA 3485

  scaffold222|s     266965 GGGGCATTTACACTTCCACCTGCTTTGGTAGCTTTTCAACACAGAATGCT 267014
                            iv       v   ?     ?      i ?  v        i        
  rnd-1_family-       3486 GACGCATTTAAACTNCCACCNGCTTTGATNGCATTTCAACATAGAATGCT 3535

  scaffold222|s     267015 TGCAAAAGTTCCCGAGAAAGCAAGAATATAAAAACCAATCATTTAATCGC 267064
                           ?           v  v       i  i       -  v         vi 
  rnd-1_family-       3536 NGCAAAAGTTCCAGATAAAGCAAAAACATAAAAA-CATTCATTTAATAAC 3584

  scaffold222|s     267065 ATATATTGACATTGTGCAAAAAATTACCC-AAATTAATCATTTAGTCACT 267113
                            v         i   i -  i        -   i?      ?i i v   
  rnd-1_family-       3585 AGATATTGACACTGTAC-AAGAATTACCCAAAACNAATCATNCAATAACT 3633

  scaffold222|s     267114 AATATGAAACATAGA-ATTTTGCAATCACATTTTGACAATCTACAAATCA 267162
                               iv         - ? v       v  i       v?  v       
  rnd-1_family-       3634 AATACTAAACATAGANANTATGCAATCCCACTTTGACACNCTTCAAATCA 3683

  scaffold222|s     267163 CAATCACTTAATGTAACTCCACATCAGAGATAAAAACTCATGACATATAT 267212
                             i    v v     vi       -   ?   v     iv     v i  
  rnd-1_family-       3684 CAGTCACATCATGTACTTCCACAT-AGANATATAAACTTCTGACAAACAT 3732

  scaffold222|s     267213 CTGTGACACACCTTCTTTACAAAAGTTCATATGCTTCTTCAGAGATGTTT 267262
                            i                                   ?            
  rnd-1_family-       3733 CCGTGACACACCTTCTTTACAAAAGTTCATATGCTTCNTCAGAGATGTTT 3782

  scaffold222|s     267263 TCCAATGCTTGCCAACCTTCATCAGCAGAGCCAAATACCTCCTTAAGTAT 267312
                                         v        v           ?        ?  v  
  rnd-1_family-       3783 TCCAATGCTTGCCATCCTTCATCTGCAGAGCCAAANACCTCCTTNAGAAT 3832

  scaffold222|s     267313 AACATCTCGATGCTCATTATTGTTTAATGCATCTTTGCTCTCACAGTTTT 267362
                           i                       i              v          
  rnd-1_family-       3833 GACATCTCGATGCTCATTATTGTTCAATGCATCTTTGCTGTCACAGTTTT 3882

  scaffold222|s     267363 CCCAGAATCGCTTGATGAAACTAATGCAATCATCATTGAGTAAATACTTG 267412
                                    v            i              ?    ii  ?v  
  rnd-1_family-       3883 CCCAGAATCTCTTGATGAAACTGATGCAATCATCATTNAGTAGGTANGTG 3932

  scaffold222|s     267413 CTCAATGGTACAACAGTTGGCGGGGTTGCCCTGCCTCTGTTGACAAAACT 267462
                                   ?           i  v                       ?v 
  rnd-1_family-       3933 CTCAATGGNACAACAGTTGGTGGTGTTGCCCTGCCTCTGTTGACAAANGT 3982

  scaffold222|s     267463 GGGGACTTGATACTGCCATTGGGGTCTCACTACAGAGTTACGTGCGGCAT 267512
                           i                                i        ?       
  rnd-1_family-       3983 AGGGACTTGATACTGCCATTGGGGTCTCACTACGGAGTTACGNGCGGCAT 4032

  scaffold222|s     267513 CATTGAGCACATTTACAAGATCACCAATTGCCGAAAAGAAGGTATACTTA 267562
                                           ?           ?  v      ?          v
  rnd-1_family-       4033 CATTGAGCACATTTACNAGATCACCAATNGCGGAAAAGNAGGTATACTTC 4082

  scaffold222|s     267563 GGATCATCAATAGACATGACAATGACATCAGTAGAATACAATTTCCCAGT 267612
                                      ?                 ?  i  i     i        
  rnd-1_family-       4083 GGATCATCAATNGACATGACAATGACATCNGTGGAGTACAACTTCCCAGT 4132

  scaffold222|s     267613 GGCTGACGGAGTCTGTAGAGGAACATTTGCTCCATTAGAATCACGAAGCT 267662
                           v        v  i           i     i                   
  rnd-1_family-       4133 CGCTGACGGTGTTTGTAGAGGAACGTTTGCCCCATTAGAATCACGAAGCT 4182

  scaffold222|s     267663 GGGCAAGAAACATGATGTGACCAGCTGCCTTGTCACCTTCAGAATCATCT 267712
                                           i        i                       i
  rnd-1_family-       4183 GGGCAAGAAACATGATATGACCAGCCGCCTTGTCACCTTCAGAATCATCC 4232

  scaffold222|s     267713 AAATAGCGGGTGATAGGAGCAATGTAAGAAGGATTAATCCCATCTGGTTT 267762
                                   ii                                     i  
  rnd-1_family-       4233 AAATAGCGAATGATAGGAGCAATGTAAGAAGGATTAATCCCATCTGGCTT 4282

  scaffold222|s     267763 GTAGCAAAATGCAAGACAAACTCCCTCGATTCCAACTTCCTTGTATCGCA 267812
                                    v        i     i  i                    ? 
  rnd-1_family-       4283 GTAGCAAAAAGCAAGACAGACTCCTTCAATTCCAACTTCCTTGTATCGNA 4332

  scaffold222|s     267813 CAATCTGGTCTTTGGATGATTTAACTGATTTCAGAGGGCTGCGGTCTATA 267862
                                        ?     i  ii   ?      ?  i            
  rnd-1_family-       4333 CAATCTGGTCTTTNGATGACTTGGCTGNTTTCAGNGGACTGCGGTCTATA 4382

  scaffold222|s     267863 GCAGACTTTCTTGG-GGACTTGCCGCTTTAGCTGGAGGTTTTCCCTTTGT 267911
                                         -     i                            v
  rnd-1_family-       4383 GCAGACTTTCTTGGAGGACTCGCCGCTTTAGCTGGAGGTTTTCCCTTTGG 4432

  scaffold222|s     267912 AGGAGTTGATGGTGGCGTGTTTTTGCTTGCTGTGTTTGCCATGGCTGTTT 267961
                              ?  ?  ?    vv            v                    -
  rnd-1_family-       4433 AGGNGTNGANGGTGCGGTGTTTTTGCTTCCTGTGTTTGCCATGGCTGTT- 4481

  scaffold222|s     267962 TGTTGATTTGTTGATAATAGAATCAATATAATATTCCCAAATTAAAATTA 268011
                           ------i        i vv i       v v      v            
  rnd-1_family-       4482 ------CTTGTTGATGAATGGATCAATAGATTATTCCAAAATTAAAATTA 4525

  scaffold222|s     268012 TGATCACATCATTTGAGAAAAAATATTCAACAATGATCAGGGAGTTTGGG 268061
                              v             v         v ?v       v           
  rnd-1_family-       4526 TGAGCACATCATTTGAGCAAAAATATTGANAAATGATCTGGGAGTTTGGG 4575

  scaffold222|s     268062 TGAACAAGAATTGAAGCAACATCTAAGACTGCAACGTCTTCTCCAAAAAT 268111
                                          ?    i   vi                        
  rnd-1_family-       4576 TGAACAAGAATTGAANCAACGTCTCGGACTGCAACGTCTTCTCCAAAAAT 4625

  scaffold222|s     268112 TTCAAAATTTAACAAAAA-AGAAATGAGAAATTCTTTTCTCAC-TTTTTG 268159
                                     v       -                       ?-      
  rnd-1_family-       4626 TTCAAAATTTCACAAAAACAGAAATGAGAAATTCTTTTCTCANTTTTTTG 4675

  scaffold222|s     268160 TAACAACGAGAAACA-ACGTTCTGATTTCTTGGAAAATTC--AAAAAATG 268206
                            i  ?          -  v                     --       v
  rnd-1_family-       4676 TGACNACGAGAAACATACTTTCTGATTTCTTGGAAAATTCAGAAAAAATT 4725

  scaffold222|s     268207 TGTGCCCTTCA---TAAAAGGTATCTTTTCAAGAAATAGATACCTATATG 268253
                           v   v  v  i---v              -iv                 i
  rnd-1_family-       4726 AGTGACCGTCGGACGAAAAGGTATCTTTT-GTGAAATAGATACCTATATA 4774

  scaffold222|s     268254 CCAAATTCTACCTGTACCTTTACATATTGAATTTTTCAATTTACAGCATC 268303
                                                      i-       v  ?     i i  
  rnd-1_family-       4775 CCAAATTCTACCTGTACCTTTACATATC-AATTTTTAAANTTACAACGTC 4823

  scaffold222|s     268304 TT 268305
                             
  rnd-1_family-       4824 TT 4825

Matrix = 20p41g.matrix
Kimura (with divCpGMod) = 5.35
Transitions / transversions = 1.56 (134/86)
Gap_init rate = 0.01 (31 / 3829), avg. gap size = 1.13 (35 / 31)


5725 7.99 0.25 0.89 scaffold222|size409693 268280 269074 (127222) rnd-1_family-875#Unknown 1 790 (0) m_b1837s001i65 70592

  scaffold222|s     268280 TTGAATTTTTCAATTTACAGCATCTTTCTCACTTGAAAGGCAAAAAAATT 268329
                                                     v                       
  rnd-1_family-          1 TTGAATTTTTCAATTTACAGCATCTTGCTCACTTGAAAGGCAAAAAAATT 50

  scaffold222|s     268330 TCAGCGTATCCTTTTAAATTTTACTTTATAACTGAACATTTTGAAGAAGC 268379
                              i          i             v        i            
  rnd-1_family-         51 TCAACGTATCCTTTCAAATTTTACTTTAAAACTGAACGTTTTGAAGAAGC 100

  scaffold222|s     268380 CATTTTGAGCTGCAGAGTGTATCAAAGAGGAAAATGTTTGAACGTATCAT 268429
                               i              ?   i  vi i                    
  rnd-1_family-        101 CATTCTGAGCTGCAGAGTGNATCGAACGGAAAAATGTTTGAACGTATCAT 150

  scaffold222|s     268430 TTTTATATTAAATGTTAACACGAAATATTTCAAAAAAGCCAAATGAATTT 268479
                                       i ?   ?  ?         i  i               
  rnd-1_family-        151 TTTTATATTAAACGNTAANACNAAATATTTCGAAGAAGCCAAATGAATTT 200

  scaffold222|s     268480 TTCACGTATAATCGCAGTGCAATTAAGCAGT--CGATGAAAGAATTCCTT 268527
                                        i    v    v  -- i -- i               
  rnd-1_family-        201 TTCACGTATAATCACAGTTCAATGAA--AATTACAATGAAAGAATTCCTT 248

  scaffold222|s     268528 AGTATAATATTCTGAACGGAATATTCTGAACTGACATATGAATCAATGTA 268577
                                            i     ?       v    -----  i   i  
  rnd-1_family-        249 AGTATAATATTCTGAACAGAATANTCTGAACAGACA-----ATTAATATA 293

  scaffold222|s     268578 TGACAATCAGACTAAACGATGCATACTGCATTTGCTCTTTGTTGCCAGCT 268627
                                        i       i v   i     v     i          
  rnd-1_family-        294 TGACAATCAGACTGAACGATGTAAACTACATTTTCTCTTCGTTGCCAGCT 343

  scaffold222|s     268628 TCATTCTTATTTTGTTTTTCTGATCATAATTTTATTGTCATGGAAAGAGT 268677
                                                v           vi i i i    v?   
  rnd-1_family-        344 TCATTCTTATTTTGTTTTTCTTATCATAATTTTTCTATTACGGAATNAGT 393

  scaffold222|s     268678 GAGACATGTTCACTGTATTTTTCATTAGAGCAGAAGAACAAGTGCGGTCT 268727
                            ??      ?             i ?                ?   i  ?
  rnd-1_family-        394 GNNACATGTNCACTGTATTTTTCGTNAGAGCAGAAGAACAAGNGCGATCN 443

  scaffold222|s     268728 TCATACCACCATCATGACGAAACTTGGTGTCTCAAACATCTCTTCTTCCG 268777
                           ?        v v       v?       ?v      v  i     i   i
  rnd-1_family-        444 NCATACCACGAACATGACGTNACTTGGTNGCTCAAAAATTTCTTCCTCCA 493

  scaffold222|s     268778 AAATAAATTAGAACTTTCTTTCACTTGGGTTGAGAGTCAACAACAGAATG 268827
                              ?   ?      v         ?           v             
  rnd-1_family-        494 AAANAAANTAGAACATTCTTTCACNTGGGTTGAGAGACAACAACAGAATG 543

  scaffold222|s     268828 ACCATGTCGCACTGTTAAAAGCAATTCCAGTTAGATTGCTGCTGATATTG 268877
                                  iv       ii     v        ?           iv    
  rnd-1_family-        544 ACCATGTTTCACTGTTGGAAGCATTTCCAGTTNGATTGCTGCTGGGATTG 593

  scaffold222|s     268878 GCATTGCATAACAAAATCAGTATTTTCCAATTGAGAAACATCAGTTTGTC 268927
                                   ?                         i           i   
  rnd-1_family-        594 GCATTGCANAACAAAATCAGTATTTTCCAATTGAAAAACATCAGTTCGTC 643

  scaffold222|s     268928 GGAAGCAATATTATATCATATTTGGAAAATTCAGCAACATCAAAAGCATG 268977
                           v  ?  vi    ?                 i     v           i 
  rnd-1_family-        644 CGANGCCGTATTNTATCATATTTGGAAAATCCAGCATCATCAAAAGCACG 693

  scaffold222|s     268978 AACGGATCCTATCACAATGAGTTGTGCTTGTTTCTTCGGTCAAACAATAT 269027
                             v                                               
  rnd-1_family-        694 AAAGGATCCTATCACAATGAGTTGTGCTTGTTTCTTCGGTCAAACAATAT 743

  scaffold222|s     269028 TGCCGAAAAATGACTCGCTCGTTCCGGTTTGGAGTAAATATGGTGAT 269074
                                                                          
  rnd-1_family-        744 TGCCGAAAAATGACTCGCTCGTTCCGGTTTGGAGTAAATATGGTGAT 790

Matrix = 20p41g.matrix
Kimura (with divCpGMod) = 7.29
Transitions / transversions = 1.52 (38/25)
Gap_init rate = 0.01 (8 / 794), avg. gap size = 1.12 (9 / 8)


30455 12.80 0.47 0.88 scaffold222|size409693 269411 274304 (121992) C rnd-1_family-273#RC/Helitron (0) 4874 1 m_b1837s001i66 70593

  scaffold222|s     269411 TCAAATGCAAACCAAACAAAACATAAGTATAAGTGCTAACTGTATATATC 269460
                             i       i            v         i          v     
C rnd-1_family-       4874 TCGAATGCAAGCCAAACAAAACAGAAGTATAAGCGCTAACTGTAGATATC 4825

  scaffold222|s     269461 ACGATTCGGTATTTTTCCACATCTCTTCCTATCCACTGCAGAAGAGTCCA 269510
                              i ii   v i              i  i vv  vv    v       
C rnd-1_family-       4824 ACGGTCTGGTTTCTTTCCACATCTCTTTCTGTGAACACCAGATGAGTCCA 4775

  scaffold222|s     269511 ATCTTAATGTACAAGTATCCTCGTAAAAGTCTTTGTACGACTGGAGCCAC 269560
                            i  i  ?        ?     i         i  v ?  i  i      
C rnd-1_family-       4774 ACCTCAANGTACAAGTNTCCTCATAAAAGTCTCTGAANGATTGAAGCCAC 4725

  scaffold222|s     269561 CGGAAACAATATCCTACTCTGTACCAGCAATTCATATGGACTTTAGTGTT 269610
                            v   i  i  v              ? i    ? i vvi  i v   i 
C rnd-1_family-       4724 CTGAAGCAGTAACCTACTCTGTACCANCGATTCNTGTTCGCTCTTGTGCT 4675

  scaffold222|s     269611 GTGTTCAAATTTCGCACCATGTGTCATCATGATATCATCAATCGGATCGA 269660
                             i?v    vi i  v                 i        v     ? 
C rnd-1_family-       4674 GTANACAAAGCTTGCTCCATGTGTCATCATGATGTCATCAATGGGATCNA 4625

  scaffold222|s     269661 GAACTGAAATAGTCATGTTCCCACAAGTGAATTGATGCTTTGGTGAGGTA 269710
                                  ?  v    ??  i     ? i   ?      i       i  ?
C rnd-1_family-       4624 GAACTGANATTGTCANNTTTCCACANGCGAANTGATGCCTTGGTGAAGTN 4575

  scaffold222|s     269711 ATATATGTGTTCTTCTTACCCTTGAAGTTTTCAGGACATGGAAACTTGAA 269760
                            ii      i    ?           ?     v i v        i    
C rnd-1_family-       4574 ACGTATGTGCTCTTNTTACCCTTGAANTTTTCCGAAGATGGAAACCTGAA 4525

  scaffold222|s     269761 TTGGAATGTCATTGGCTGACTACCTATTGTCAATACTAAGACATTGGAAC 269810
                             v    v    ?  i vi  ?  i           i  ?     ?  ? 
C rnd-1_family-       4524 TTCGAATTTCATNGGTTTGCTNCCCATTGTCAATACCAANACATTNGANC 4475

  scaffold222|s     269811 CAACTATCTGAGAATTTTCACCACCTCCTGAAGGATGCCCATCCAAAACC 269860
                               v           i  ?  ?  ?  v        v        vi  
C rnd-1_family-       4474 CAACAATCTGAGAATTCTCNCCNCCNCCAGAAGGATGGCCATCCAATGCC 4425

  scaffold222|s     269861 ATTTCTTTGTCTGATAGAATATTCTTTATAAATTGAATATTAAAATTGTC 269910
                            i?vv    i v  v    i   i  v          i   i  i     
C rnd-1_family-       4424 ACNGGTTTGCCAGAAAGAACATTTTTGATAAATTGAACATTGAAGTTGTC 4375

  scaffold222|s     269911 TCTGTGATGGCCCATTTTTGATTTCAGAGCACCATAGTAAAACAACATCT 269960
                                 i  i     i     i    iv  v     i     i    ?i 
C rnd-1_family-       4374 TCTGTGGTGACCCATCTTTGACTTCAATGCTCCATAATAAAATAACANTT 4325

  scaffold222|s     269961 GACAATGTGTTGGAGGACTTTCCCTTGATACCTCTGTCAAATAATTCCAA 270010
                            i        ?  v       i   ?  ?  i     v i   i      
C rnd-1_family-       4324 GGCAATGTGTNGGTGGACTTTTCCTNGANACTTCTGTGAGATAGTTCCAA 4275

  scaffold222|s     270011 CATGCTCTCCAACAAATGAGCCCAGCAATGAATGTCGAAAATTTCATAGG 270060
                                            i  v i   ? vi     v   i i     v  
C rnd-1_family-       4274 CATGCTCTCCAACAAATAAGACTAGCNAGAAATGTGGAAGACTTCATCGG 4225

  scaffold222|s     270061 TCTTCCGTGCCAATTATCTTGATGTCGACCGCACGAGGTATAATTTGGAA 270110
                           i              i     i  ?     ii ?  v  i          
C rnd-1_family-       4224 CCTTCCGTGCCAATTGTCTTGGTGNCGACCATANGATGTGTAATTTGGAA 4175

  scaffold222|s     270111 GAGTGATAATTCTCTTTCCTTGACCTTCTCCTTCACACCCCTTAAACACA 270160
                            v  ? i      i  ?     ?        v  i ??  vi  v ?  i
C rnd-1_family-       4174 GTGTNACAATTCTTTTNCCTTGNCCTTCTCCATCGCNNCCGCTATANACG 4125

  scaffold222|s     270161 TGAATTCCTTGCTTAACGATTCCCTCGGATCTTCGTTTGGGTTGCTTGGA 270210
                             v i vv i ?  v    i   i  ?       v   v  i  v vv  
C rnd-1_family-       4124 TGTACTGATCGNTTCACGACTCCTTCNGATCTTCTTTTTGGCTGATGTGA 4075

  scaffold222|s     270211 TTTGACAGAATCATTCAAATTTGAATGTTGTGGATTGTAGATGACAATAT 270260
                            v v vi  v         v    i i?i i        i  v       
C rnd-1_family-       4074 TGTCAAGGACTCATTCAAAATTGAGTANCGCGGATTGTAAATCACAATAT 4025

  scaffold222|s     270261 CATCCAAATATTTACATTTGCATATTCTCTTGACTAAACTTCTTCTATCA 270310
                               v i      i -- i  i       ? v  ?  i    i i i   
C rnd-1_family-       4024 CATCAAGATATTTGC--TCGCGTATTCTCNTCACNAAGCTTCCTTTGTCA 3977

  scaffold222|s     270311 TCTGCAAATGTTGGAATTAGAGCTTCATCCAAGTCTTTGCTCAGCAA--T 270358
                                                 ii       ?      -    i?  -- 
C rnd-1_family-       3976 TCTGCAAATGTTGGAATTAGAGTCTCATCCANGTCTTT-CTCAANAACTT 3928

  scaffold222|s     270359 GTCAGAACTTTCACATCATCAGAATTTCTTATCCCAATATTGCAACTCCA 270408
                           ?i      ? i ?i    v   ?   i?    ?                 
C rnd-1_family-       3927 NCCAGAACNTCCNTATCAACAGNATTCNTTATNCCAATATTGCAACTCCA 3878

  scaffold222|s     270409 TAATCCCAAACGAACATTATTGCAATGTTGGCAGCC-TTGAAATCGTCCT 270457
                           ? i     v i  vv   i        ?i i  ?  -     i-  ?   
C rnd-1_family-       3877 NAGTCCCACATGACAATTGTTGCAATGNCGACANCCATTGAAG-CGNCCT 3829

  scaffold222|s     270458 TCTAAGAGTTCACCATATAAGACATTTGACTCTTCACCAATTAGTTCATC 270507
                             i  i ? v     -    ?i   i         ?  ?- i i   v  
C rnd-1_family-       3828 TCCAAAANTACACCA-ATAANGCATCTGACTCTTCNCCN-TCAATTCCTC 3781

  scaffold222|s     270508 TTTTCTTATTATGAATTCATGAAGGTCATCAATAGTTGCCCATTTTTTTT 270557
                           v i   i ???    v   i ? vi  i     ?  v           --
C rnd-1_family-       3780 ATCTCTCANNNTGAAATCACGNATATCGTCAATNGTAGCCCATTTTTT-- 3733

  scaffold222|s     270558 CAAACTTCTTTGGCTTCAGAAGAGAT-TCATCTGCAAGTTTTGTAATTTT 270606
                            i  ?         v  vvv   i  -  i i      i  i?i   i  
C rnd-1_family-       3732 CGAANTTCTTTGGCATCTTTAGAAATGTCGTTTGCAAGCTTCNCAATCTT 3683

  scaffold222|s     270607 CTCAATTATTCTCCTGGGCATTGATAATTGTATTCTGCTCACATCAAGTA 270656
                               i          ?     i   i   vi-                  
C rnd-1_family-       3682 CTCAGTTATTCTCCTNGGCATCGATGATTCC-TTCTGCTCACATCAAGTA 3634

  scaffold222|s     270657 ATGCAAACCCATTGGTATTCCTTTG-GTTTGCAA-TAAATCCACAGATCT 270704
                           i           iiv    i  iv - ivi?   -     ?       v 
C rnd-1_family-       3633 GTGCAAACCCATCACTATTTCTCAGAGCACNCAAATAAATNCACAGATAT 3584

  scaffold222|s     270705 TCTTTTCGTCCGCATTTAATGTTGTGGTGTCATAATACTGAAAACAAAAA 270754
                            ?v  i -  i     ? i v                       i vvi 
C rnd-1_family-       3583 TNATTCC-TCTGCATTNAGTTTTGTGGTGTCATAATACTGAAAATACTGA 3535

  scaffold222|s     270755 TTTTGACATGGCAGACAATCTGTAAAAAAAAG-ATTAAAATTTCATACGA 270803
                                     i  vi      ii    iv   -         -     i 
C rnd-1_family-       3534 TTTTGACATGACATGCAATCTACAAAAGCAAGTATTAAAATT-CATACAA 3486

  scaffold222|s     270804 TAACATAAATCAGATTCATCTTAAAC--------TACATACCAAGATCTG 270845
                                ?  i   v      i      --------         i v    
C rnd-1_family-       3485 TAACANAAGTCATATTCATTTTAAACCACCAAATTACATACCAGGCTCTG 3436

  scaffold222|s     270846 GACTGACTCTCTCCAAAGGCACAACATCGTCATCATCATGCACAGCATTT 270895
                                                    ?                       i
C rnd-1_family-       3435 GACTGACTCTCTCCAAAGGCACAACNTCGTCATCATCATGCACAGCATTC 3386

  scaffold222|s     270896 GCTATACCACCAGGATTTCGCACAGGGAACACTCCGCGTGATTCACTACT 270945
                                                       vi i             ?v   
C rnd-1_family-       3385 GCTATACCACCAGGATTTCGCACAGGGATTATTCCGCGTGATTCANAACT 3336

  scaffold222|s     270946 TGAAACACTTTCCTCCGAATCCGATTTTTGAAGCAAAGGCTTTCTCAGAC 270995
                                                       v?    i  v         ?  
C rnd-1_family-       3335 TGAAACACTTTCCTCCGAATCCGATTTTGNAAGCGAATGCTTTCTCANAC 3286

  scaffold222|s     270996 TCTTCCTTCCCAAATCTGCAAATGCATCTGAAGCACTACTTTCACCACTG 271045
                                      i       ?  i                     i     
C rnd-1_family-       3285 TCTTCCTTCCCGAATCTGCNAACGCATCTGAAGCACTACTTTCATCACTG 3236

  scaffold222|s     271046 CTCAAAACGATTTCATCCTCTCCCTTGCTGCTATCTCCTGACACACTACT 271095
                                         v  ?                                
C rnd-1_family-       3235 CTCAAAACGATTTCTTCNTCTCCCTTGCTGCTATCTCCTGACACACTACT 3186

  scaffold222|s     271096 TCCAACAGTGTTCACATCACTTTCATCAACTCCATCAGGGCTGTCATTGT 271145
                                  v  i     ?       ?                       v 
C rnd-1_family-       3185 TCCAACACTGCTCACANCACTTTCNTCAACTCCATCAGGGCTGTCATTCT 3136

  scaffold222|s     271146 TATCACTGTCGGAAGCTTCATCTTCCTCTGACTTCTCGCTGCTTTTAAAT 271195
                           i                              i          iv      
C rnd-1_family-       3135 CATCACTGTCGGAAGCTTCATCTTCCTCTGATTTCTCGCTGCCGTTAAAT 3086

  scaffold222|s     271196 TCATAACAATGATCTGGTGAAGAAACATAAACAAATGATTTCTCACTGCC 271245
                             i v  i i       i          v               i     
C rnd-1_family-       3085 TCGTTACGACGATCTGGCGAAGAAACATCAACAAATGATTTCTCGCTGCC 3036

  scaffold222|s     271246 ATTAAATTCATTTGAACCATCTGATAAAGAATCGCCATCTTCCTCTCTTT 271295
                                    i              i           ?        ?    
C rnd-1_family-       3035 ATTAAATTCGTTTGAACCATCTGACAAAGAATCGCCNTCTTCCTCNCTTT 2986

  scaffold222|s     271296 CGCAATCTCTGTCCACTGCTGGAGAGAAAAACAATTTGTTCATTTATGTA 271345
                                  v?     i       ?   ?  i   ?      vi   v    
C rnd-1_family-       2985 CGCAATCANTGTCCGCTGCTGGNGAGNAAGACANTTTGTTGGTTTTTGTA 2936

  scaffold222|s     271346 CTTTCAAGATACAATGAATATATATGGAAACTCACCTGGATGCTTCGTTG 271395
                                      ?      ? ? iv            ?         v   
C rnd-1_family-       2935 CTTTCAAGATANAATGAANANACTTGGAAACTCACCNGGATGCTTCCTTG 2886

  scaffold222|s     271396 GTTTCCCCTTGTATGGAATGAGATCTTTTTTATCATCTTCAGATGATGTC 271445
                                        ?                                    
C rnd-1_family-       2885 GTTTCCCCTTGTANGGAATGAGATCTTTTTTATCATCTTCAGATGATGTC 2836

  scaffold222|s     271446 TCATTTTCTGGCTCAAAGCCAAAACCAACATGACCAGATGTATCTGTATC 271495
                              i          i  - ii     v  v  -     ------      
C rnd-1_family-       2835 TCACTTTCTGGCTCGAA-CTGAAACCCACTTG-CCAGA------TGTATC 2794

  scaffold222|s     271496 ATCATCAACAGGAAAGAAAA-ACCCACCAATGTTCAAACCAAACGCCTCC 271544
                                       i       - ?     ? i      ?     i    i 
C rnd-1_family-       2793 ATCATCAACAGGGAAGAAAATANCCACCNACGTTCAANCCAAATGCCTTC 2744

  scaffold222|s     271545 ATCATGTCATTTTCACACTGAGGATGATGACAGCCCAAAACCTTCAAACA 271594
                                     iv   i          i  i           i    ii  
C rnd-1_family-       2743 ATCATGTCATCATCATACTGAGGATGGTGGCAGCCCAAAACTTTCAGGCA 2694

  scaffold222|s     271595 AATATAGTCAATATTTTTCAAGCCATATACTGAATCAAGAAGATTCAAGT 271644
                              i           vii            v  i  i  v i?iv   i 
C rnd-1_family-       2693 AATGTAGTCAATATTGCCCAAGCCATATACGGAGTCGAGCAANCGCAAAT 2644

  scaffold222|s     271645 TCCCACGGTGAACTCCGCACATGTCCTCCAGTCGATTTCTCGACACCTCA 271694
                                        v  i?  v     v    iiv      ?  ii    i
C rnd-1_family-       2643 TCCCACGGTGAACACCANACCTGTCCGCCAGCTCATTTCTNGATGCCTCG 2594

  scaffold222|s     271695 TTCCAAACTGATGAAATTGTGAGACTGTCAAATTTGAGATTTTCAGATGC 271744
                               vv   vv  ?? ?i  v iv  i            ---    --v 
C rnd-1_family-       2593 TTCCTCACTTTTGNNANCGTCAATCTATCAAATTTGAGA---TCAG--TC 2549

  scaffold222|s     271745 AATTCCCTCCTCTACACACAATCGCAATGTCACATTATAAAGAATATTGT 271794
                                    ii  i-      ivi   i v?     i             
C rnd-1_family-       2548 AATTCCCTCTCCTG-ACACAACGACAACGANACATTGTAAAGAATATTGT 2500

  scaffold222|s     271795 TTCCCATTCGAGAAGCCTGAAGCGGGTAAATTGCAAAGTACCTTGATAGA 271844
                                            i    -   ?              i ?  ?   
C rnd-1_family-       2499 TTCCCATTCGAGAAGCCCGAAG-GGGNAAATTGCAAAGTACTTNGANAGA 2451

  scaffold222|s     271845 TGTTTGTGGTTCCAAATCAGACATGCCACTACTGCATTACTGCAGGGAAG 271894
                              i    i      i v   vvi  vi ?  v  i  ii v  v  v  
C rnd-1_family-       2450 TGTCTGTGATTCCAAGTGAGAGTCGCAGCNACAGCGTTGTTCCACGGCAG 2401

  scaffold222|s     271895 AAAAATACTCGCAGACCTTGTCGAATTCTGGCAGACAGGGAGTCTCTTTC 271944
                            v ?  i     v  ?  i ?            i    v  i vvi    
C rnd-1_family-       2400 ATANATGCTCGCTGANCTCGNCGAATTCTGGCAAACAGCGAATGATTTTC 2351

  scaffold222|s     271945 CATCGCAGAGGTGATTGATGTCATCCGAAAAACAATAATCCGACATTTCA 271994
                              i  ?i?v        i i      i  ?            -      
C rnd-1_family-       2350 CATTGCNANTGTGATTGACGCCATCCGGAANACAATAATCCGA-ATTTCA 2302

  scaffold222|s     271995 CCCAGGATAAACTTTTTCGACTTAGCCATGGAGACAAAGTTTTCCGTCAA 272044
                               iv?         i      vi       i     i  ?  vii? v
C rnd-1_family-       2301 CCCAACNTAAACTTTTCCGACTTCACCATGGAAACAAAATTNTCAACNAT 2252

  scaffold222|s     272045 GAGAGAATTGAGTTCCGCATACTCAAGCTTACCCG-GTTCGAATAATCGC 272093
                                vv  ?     ?v         i   i  v -            v?
C rnd-1_family-       2251 GAGAGTCTTNAGTTCNTCATACTCAAACTTGCCAGTGTTCGAATAATCTN 2202

  scaffold222|s     272094 AAAGGATCAATGCAAATCTACGAAGAAAAAGCCAGAGATAAGTTTGATGA 272143
                                     ?i  i i   -     i   i? -- vi            
C rnd-1_family-       2201 AAAGGATCAANACAGACCTA-GAAGAGAAAANC--ACGTAAGTTTGATGA 2155

  scaffold222|s     272144 GATCTTCTCGAATAAAATTTGACTTTGAGAAAAATTCTCACCTGGTACAA 272193
                             -v  i                  iiv     v v     i        
C rnd-1_family-       2154 GA-ATTTTCGAATAAAATTTGACTTCATGAAAATTACTCACTTGGTACAA 2106

  scaffold222|s     272194 TGAAGTGTCACGATAAAGATCACACTCTGCTAGGGCCCAGAGTAAACTCC 272243
                                       i     ?       i  v        v?      i  i
C rnd-1_family-       2105 TGAAGTGTCACGGTAAAGNTCACACTTTGGTAGGGCCCTNAGTAAATTCT 2056

  scaffold222|s     272244 TTCCTCTTCTTCCTACTGAAAAAATTGCATGTCTGCCACGAACACATAAA 272293
                            i  ? v?vv   i vi   v    i  i      i v  ?v    ? iv
C rnd-1_family-       2055 TCCCNCGNGGTCCCAACGAATAAATCGCGTGTCTGTCTCGNTCACANAGC 2006

  scaffold222|s     272294 TCTCTTTCAGGGTAGGACACCTGATTGGTACCGGAGGCAGCTGTAAGGAC 272343
                              vi      i  i i?iv  v      v     ?  ?        i  
C rnd-1_family-       2005 TCTACTTCAGGATAAGGNGGCTCATTGGTCCCGGANGCNGCTGTAAGAAC 1956

  scaffold222|s     272344 ATGAAGGTTCGGATACGCTTCCTGGCAAAATTTAATTCTTCTCAAATCAC 272393
                                v i i      ?ii     i  ? v? v   v v i         
C rnd-1_family-       1955 ATGAACGCTTGGATACNTCTCCTGACANATNTGAATGCGTTTCAAATCAC 1906

  scaffold222|s     272394 GACGAAAGGGCTTGGATAATCTCTTGATATCTTTGGGAAAATACATTCCA 272443
                                  i     v  - i i     vi?   i     v           
C rnd-1_family-       1905 GACGAAAAGGCTTCGA-AGTTTCTTGTCNTCTCTGGGATAATACATTCCA 1857

  scaffold222|s     272444 ATGAACAAACAAGTCTGTAGCACTACAGTGAATTAAAAAAGGAAGTTTGT 272493
                             i     i        ?          i    v? i   iv i  v   
C rnd-1_family-       1856 ATAAACAAGCAAGTCTGNAGCACTACAGCGAATANAGAAAACAGGTGTGT 1807

  scaffold222|s     272494 TAATAACATATTTGTTTAACTTAGAACATTAAACATAGGCCCTCTCACCA 272543
                           i      iv                        v  i ?           
C rnd-1_family-       1806 CAATAACGGATTTGTTTAACTTAGAACATTAAAAATGGNCCCTCTCACCA 1757

  scaffold222|s     272544 TCAACTTCCAACCCTCTTTCATCACAGCACTTCTTCGACAGCTCAAGGGG 272593
                               vi  v ii     v  ?     i        ?     ?v   i i?
C rnd-1_family-       1756 TCAAGCTCAAGTCCTCTATCNTCACAACACTTCTTNGACAGNGCAAAGAN 1707

  scaffold222|s     272594 AACTTTAAGACATACCAAACAGTGAGGA-TTACTTTTCATCTCCGGCTAG 272642
                            v    v i     i  i  i      i-  v v?     ii i  ii  
C rnd-1_family-       1706 ACCTTTTAAACATATCAGACGGTGAGGGCTTTCGNTTCATTCCTGGTCAG 1657

  scaffold222|s     272643 AGTGTGCTTCTGCTTTTTGGACTTACTGAGTTTTCCTTTTGCCGGTGAAA 272692
                           i------- ?                                    -   
C rnd-1_family-       1656 G-------TNTGCTTTTTGGACTTACTGAGTTTTCCTTTTGCCGGT-AAA 1615

  scaffold222|s     272693 TTTTTCTTTTCTTGAGTGAAGCGCTGCTTGAACCATCCTGATCAGTCTTC 272742
                               i         v i       i                    ?    
C rnd-1_family-       1614 TTTTCCTTTTCTTGTGCGAAGCGCCGCTTGAACCATCCTGATCAGNCTTC 1565

  scaffold222|s     272743 TTTCTCGTTTTGATTTCTATAATATGACATTGGGTTAGTGACGAAACAAA 272792
                           i       i  vi         ?         v             i   
C rnd-1_family-       1564 CTTCTCGTCTTCGTTTCTATAANATGACATTGCGTTAGTGACGAAATAAA 1515

  scaffold222|s     272793 AATAGGATAAAAATTGAAATTAGTACAACTTACCATCAGCTTCTTGTCCT 272842
                                i                                            
C rnd-1_family-       1514 AATAGAATAAAAATTGAAATTAGTACAACTTACCATCAGCTTCTTGTCCT 1465

  scaffold222|s     272843 GCTTTCTGCTTCGCCAATTCAGAGATAACTTGATCAGTCATGACTTCCGA 272892
                                        i        ?   i           vi  i ?     
C rnd-1_family-       1464 GCTTTCTGCTTCGTCAATTCAGNGATGACTTGATCAGTAGTGGCNTCCGA 1415

  scaffold222|s     272893 AGTGTATGGAGTGCCTTTGCTGTCATTGCAAACTTTTGCAACATCCTTCC 272942
                                     ii             i          i             
C rnd-1_family-       1414 AGTGTATGGAACGCCTTTGCTGTCACTGCAAACTTTCGCAACATCCTTCC 1365

  scaffold222|s     272943 TGACCAGATACATAACACAGTCATACACAGCCTCACACACAGCACGCCTA 272992
                                   ?                      v     v  ? ?       
C rnd-1_family-       1364 TGACCAGANACATAACACAGTCATACACAGCATCACAGACNGNACGCCTA 1315

  scaffold222|s     272993 AAGGCAGAAATATCCTTGTTCTCCTGAGCAGAAAATAGTTTGGCTCTGAT 273042
                             ?                                ?    i    i v  
C rnd-1_family-       1314 AANGCAGAAATATCCTTGTTCTCCTGAGCAGAAAANAGTTCGGCTTTCAT 1265

  scaffold222|s     273043 ACGAGGAAACAAATTGTCCAAATCATCCTCCTGAACAGATCCAGAACAGA 273092
                           ? vi          i    i            vv  i           i 
C rnd-1_family-       1264 NCTGGGAAACAAATCGTCCGAATCATCCTCCTCCACGGATCCAGAACAAA 1215

  scaffold222|s     273093 AGGCATTGACCAACCAGTAGATTGAATGCGAGAAATCATTCTTGGATTTA 273142
                            v   ?           v v vv v   i  i  ?      i   ?   v
C rnd-1_family-       1214 ACGCANTGACCAACCAGAACAAAGCATGTGAAAANTCATTCCTGGNTTTC 1165

  scaffold222|s     273143 GACCACTTCTCCACAGGAAAGTCCAACACAACATTCCGCACTTTTAACCC 273192
                            ?  i           i            i v  i           ?   
C rnd-1_family-       1164 GNCCGCTTCTCCACAGAAAAGTCCAACACGAGATCCCGCACTTTTANCCC 1115

  scaffold222|s     273193 AGGTGCTATGTCGCTGTTCATATCCTCAGACAAATCATCTG-AGGGAACA 273241
                           v ?         i              i             -v  i    
C rnd-1_family-       1114 TGNTGCTATGTCACTGTTCATATCCTCGGACAAATCATCTGCCGGAAACA 1065

  scaffold222|s     273242 CCTTCTGAAATGTTGTCTTATACACTCTGTATTTC-TTTTTTCCTCTTCC 273290
                                              ?       i       -       i      
C rnd-1_family-       1064 CCTTCTGAAATGTTGTCTTNTACACTCCGTATTTCTTTTTTTCTTCTTCC 1015

  scaffold222|s     273291 ATTTGGAAAATTTCCTCAAACAACTCAGTGAGCTCCTCTGCTGGCAAATC 273340
                            ?   i                                i        i  
C rnd-1_family-       1014 ANTTGAAAAATTTCCTCAAACAACTCAGTGAGCTCCTCCGCTGGCAAGTC 965

  scaffold222|s     273341 ACTGTTCTTCAAGCTCTCAGGAACAAGAATTGTTAGCTTTGGCTTAAATG 273390
                           i          i     v        v                  i  ? 
C rnd-1_family-        964 GCTGTTCTTCAGGCTCTGAGGAACAACAATTGTTAGCTTTGGCTTGAANG 915

  scaffold222|s     273391 TGTCAATGTCATACTCAAGCTTTTTGT-AAAAATCGCCAAGCATGGCTTC 273439
                                  ?     ?             -      i  ?     ?      
C rnd-1_family-        914 TGTCAATNTCATANTCAAGCTTTTTGTGAAAAATTGCNAAGCANGGCTTC 865

  scaffold222|s     273440 GAATCAACCAACACTAATACAATCCCAATTTTCCTCGAAAAGTCCTGACC 273489
                                         i  ii   i               v        v  
C rnd-1_family-        864 GAATCAACCAACACCAACGCAACCCCAATTTTCCTCGACAAGTCCTGCCC 815

  scaffold222|s     273490 CTTATCCCAACACTTCAGAACATTCAACCAATTTTTGACGTACTCAACAC 273539
                           vv iii                        i     ?  i  v  i    
C rnd-1_family-        814 AGTGCTCCAACACTTCAGAACATTCAACCAGTTTTTNACATAGTCGACAC 765

  scaffold222|s     273540 CACTATCTTCAGAAGACCAATCCAGAGCAAAAGGGAAAACGAGCTTCTGC 273589
                            i ii     i             i?          i             
C rnd-1_family-        764 CGCCGTCTTCGGAAGACCAATCCAANGCAAAAGGGAGAACGAGCTTCTGC 715

  scaffold222|s     273590 TTGTTCTCAGAGAACATTGTCCACGCTGCAACAATCAAAAAATTAAACAG 273639
                               i?         iiv        i                iv     
C rnd-1_family-        714 TTGTCNTCAGAGAACGCGGTCCACGCCGCAACAATCAAAAAATCCAACAG 665

  scaffold222|s     273640 AAGAATTGGTGTGTTCTTATCTTCTGTCTTCCGGGTAGCACCTCCAAGTT 273689
                                -?    v                    ??  ?           ? 
C rnd-1_family-        664 AAGAA-NGGTGGGTTCTTATCTTCTGTCTTCCNNGTNGCACCTCCAAGNT 616

  scaffold222|s     273690 CTTTGACCAATTTAGTAAGAAGTGGGAGAACGACTTCAACTTCAGTACCA 273739
                                 v                      ?    v           i   
C rnd-1_family-        615 CTTTGAACAATTTAGTAAGAAGTGGGAGANCGACGTCAACTTCAGTGCCA 566

  scaffold222|s     273740 TCACTGCGCACAATGTTAACACGC-ATTGATCCATCATGAACATCGCCCA 273788
                               i    ?   i v        -     ?        v?         
C rnd-1_family-        565 TCACCGCGCNCAACGATAACACGCTATTGANCCATCATGCNCATCGCCCA 516

  scaffold222|s     273789 AAAGACCTTCATGATTGTCAAGACCTGAAGCCACAGTGCCCATGGATGGA 273838
                                i ?                             v            
C rnd-1_family-        515 AAAGATCNTCATGATTGTCAAGACCTGAAGCCACAGTCCCCATGGATGGA 466

  scaffold222|s     273839 CCCACACACGGAACAACAATATTACCTCCAGAAACAGATTCCACTAATTT 273888
                                 v       ?    i      i ?       v i           
C rnd-1_family-        465 CCCACAGACGGAACNACAACATTACCCCNAGAAACACACTCCACTAATTT 416

  scaffold222|s     273889 GTCGAAGCCCAGCTGCAAGACTTCACATTGCTTATTGTATGATTCTACCA 273938
                                 ?          vi                               
C rnd-1_family-        415 GTCGAANCCCAGCTGCATAACTTCACATTGCTTATTGTATGATTCTACCA 366

  scaffold222|s     273939 ACTTGCTGTTCGACTCTGCCATGATTCTGTTTGACTCAGCCATGTCCCTG 273988
                                                                             
C rnd-1_family-        365 ACTTGCTGTTCGACTCTGCCATGATTCTGTTTGACTCAGCCATGTCCCTG 316

  scaffold222|s     273989 TTTGCCGTTATCAAGTCCTGGCTAGCTGCCACCAAAGATTGCAAAGTTGT 274038
                                 ?i  i                                      ?
C rnd-1_family-        315 TTTGCCNCTACCAAGTCCTGGCTAGCTGCCACCAAAGATTGCAAAGTTGN 266

  scaffold222|s     274039 ATTGATGTTAGAATAACTGCTTGTAATTTCTGACACACTCTGTGTAAACC 274088
                           i        ?  ii       ?  ?                   ?     
C rnd-1_family-        265 GTTGATGTTNGAGCAACTGCTNGTNATTTCTGACACACTCTGTGNAAACC 216

  scaffold222|s     274089 CCGATTCCACATTCAGATTACGATACTGCAAATTGTCATTGTTTGGTCCA 274138
                              i      ?      ?ii   ??                         
C rnd-1_family-        215 CCGGTTCCACNTTCAGANCGCGANNCTGCAAATTGTCATTGTTTGGTCCA 166

  scaffold222|s     274139 AACACAAATGCATTGACCTTTCTCCAAGTCTAAAATAGTCCAATTGTGAG 274188
                                             iv      ? i      ? i            
C rnd-1_family-        165 AACACAAATGCATTGACCCGTCTCCANGCCTAAAANAATCCAATTGTGAG 116

  scaffold222|s     274189 ATTTAAAAAAACATTCTGACAACAACAAAAAATT-GTGTAACTCACAATA 274237
                                          v        --        -            ?  
C rnd-1_family-        115 ATTTAAAAAAACATTATGACAACA--AAAAAATTGGTGTAACTCACANTA 68

  scaffold222|s     274238 AATTCTTCATCGGAAGGGCGATCAACAGTAGCTGGTGTCCGATCACTTGG 274287
                                      i                  ? ?        ?   v    
C rnd-1_family-         67 AATTCTTCATCAGAAGGGCGATCAACAGTANCNGGTGTCCGNTCAGTTGG 18

  scaffold222|s     274288 ATTCGTCTTTAAAAAAA 274304
                            vv              
C rnd-1_family-         17 AAGCGTCTTTAAAAAAA 1

Matrix = 20p41g.matrix
Kimura (with divCpGMod) = 12.95
Transitions / transversions = 1.69 (390/231)
Gap_init rate = 0.01 (58 / 4893), avg. gap size = 1.14 (66 / 58)


5123 4.07 0.47 0.16 scaffold222|size409693 274320 274960 (121336) rnd-1_family-285#Unknown 1 643 (933) m_b1837s001i67 70594

  scaffold222|s     274320 TTAGAATAGTACAAGTGATGGAAAAAGAAATAATCGAGAAAAACAGAAAC 274369
                                 i             v?    -                       
  rnd-1_family-          1 TTAGAACAGTACAAGTGATGCNAAAA-AAATAATCGAGAAAAACAGAAAC 49

  scaffold222|s     274370 ATACAACTACAGTGTTGTTTTCACAGACGGCAGTGGGTTGCAACTCAGAA 274419
                                 i                 i ?    i           ?  ?  i
  rnd-1_family-         50 ATACAATTACAGTGTTGTTTTCACGGNCGGCGGTGGGTTGCAANTCNGAG 99

  scaffold222|s     274420 GTGGTAGATTTGTGTTCTGCAACATTCTTTGCAGATTCCTTTTCATTTTC 274469
                                       ?  ?     ?   i                    i   
  rnd-1_family-        100 GTGGTAGATTTGNGTNCTGCANCATCCTTTGCAGATTCCTTTTCATCTTC 149

  scaffold222|s     274470 TGTGTCTGAACTCATATTGCTGCAGCATTTCACA-GAAAAGATGATACAA 274518
                                           i          v      -             i 
  rnd-1_family-        150 TGTGTCTGAACTCATACTGCTGCAGCAGTTCACATGAAAAGATGATACGA 199

  scaffold222|s     274519 GTTAGAGAACACAAAAATATTGACATGTTTGTTTTAAAAATGCTGCGAGG 274568
                                            v  i    i                 v     ?
  rnd-1_family-        200 GTTAGAGAACACAAAAAAATCGACACGTTTGTTTTAAAAATGCAGCGAGN 249

  scaffold222|s     274569 TCATTTTAAACCGCAGTACATAAAAACACACGAGGAAAAACATTAAATAA 274618
                           v?                                                
  rnd-1_family-        250 ANATTTTAAACCGCAGTACATAAAAACACACGAGGAAAAACATTAAATAA 299

  scaffold222|s     274619 AAAAGACGAAGCACAAAGCAGTTTCGTTATGTGCTCACCTTGCCCTTCTG 274668
                                                                             
  rnd-1_family-        300 AAAAGACGAAGCACAAAGCAGTTTCGTTATGTGCTCACCTTGCCCTTCTG 349

  scaffold222|s     274669 AATATAGAAAAACGGCAT-CAGAAAAAAAGACAAAAAAAATTCAGCACTA 274717
                                          v  -             i                 
  rnd-1_family-        350 AATATAGAAAAACGGAATACAGAAAAAAAGACGAAAAAAATTCAGCACTA 399

  scaffold222|s     274718 CCATCATGTGAGATTGTTCA-ATACAAGAGTAAAAAAATTTAGTTCATAC 274766
                                        v      -      v                      
  rnd-1_family-        400 CCATCATGTGAGAGTGTTCAGATACAACAGTAAAAAAATTTAGTTCATAC 449

  scaffold222|s     274767 CTTGTGACAATTTCACTCTCAATGCTAAAGGCACACATACAGAGGAGGGA 274816
                                   ? i                  v         ?          
  rnd-1_family-        450 CTTGTGACNACTTCACTCTCAATGCTAAATGCACACATANAGAGGAGGGA 499

  scaffold222|s     274817 AAGGTTAGAACATAGAATAATGACATACAATGTCAGCATCGAAGCAACAC 274866
                                                 ?            i i?           
  rnd-1_family-        500 AAGGTTAGAACATAGAATAATGNCATACAATGTCAACGNCGAAGCAACAC 549

  scaffold222|s     274867 CACATCAGAACAGGGAAACTTTTGTGAAATTCATTCACTTGTAGTATACC 274916
                                                                     v       
  rnd-1_family-        550 CACATCAGAACAGGGAAACTTTTGTGAAATTCATTCACTTGTTGTATACC 599

  scaffold222|s     274917 TCAAAGTATCCCTCACAAACAATCATAAACAGTTAAAGGAAGCA 274960
                                               v                       
  rnd-1_family-        600 TCAAAGTATCCCTCACAAACCATCATAAACAGTTAAAGGAAGCA 643

Matrix = 20p41g.matrix
Kimura (with divCpGMod) = 3.21
Transitions / transversions = 1.36 (15/11)
Gap_init rate = 0.01 (4 / 640), avg. gap size = 1.00 (4 / 4)

5917 8.81 1.20 0.48 scaffold222|size409693 274961 275792 (120504) rnd-1_family-285#Unknown 739 1576 (0) m_b1837s001i68 70594

  scaffold222|s     274961 TGTATATTGTCCTCCCTTTGCCTGTTGGAGTCTCCCAAACCTTCACAGAT 275010
                              i v i    v                                     
  rnd-1_family-        739 TGTGTCTCGTCCACCCTTTGCCTGTTGGAGTCTCCCAAACCTTCACAGAT 788

  scaffold222|s     275011 CAGGTAAAAAAGACATGAAATAACAAATAAATTTTCCACCACATCAACAA 275060
                                            v                       i        
  rnd-1_family-        789 CAGGTAAAAAAGACATGCAATAACAAATAAATTTTCCACCATATCAACAA 838

  scaffold222|s     275061 CACACCAAAGCCCCCGAAGATCAAACACCAAAAACCTCCAAAAATCAAAA 275110
                                                           i                 
  rnd-1_family-        839 CACACCAAAGCCCCCGAAGATCAAACACCAAAGACCTCCAAAAATCAAAA 888

  scaffold222|s     275111 CTTCAAAATATTCTTAGAAATGCTTCTTCACAAAAGCAGTGACAGATGAG 275160
                                           i                             v   
  rnd-1_family-        889 CTTCAAAATATTCTTAAAAATGCTTCTTCACAAAAGCAGTGACAGAAGAG 938

  scaffold222|s     275161 AGATGGAAATAATTGAAGGGGGAAAACCAGTATCAACTCGTATTGTTGTG 275210
                                     v        v    v v   i                   
  rnd-1_family-        939 AGATGGAAATTATTGAAGGCGGAACAACAGCATCAACTCGTATTGTTGTG 988

  scaffold222|s     275211 TCCCTTTC-TACTCCCTCGA---TTAACTCGTATTGTTGTGTCTTTCTGT 275256
                                i  -           ---ii                         
  rnd-1_family-        989 TCCCTCTCATACTCCCTCGAACCCCAACTCGTATTGTTGTGTCTTTCTGT 1038

  scaffold222|s     275257 CTCTCTGCTTCTGTCGACCGAGAATGCATCATCGCAAAACATCATCTAAT 275306
                                     i                                       
  rnd-1_family-       1039 CTCTCTGCTTTTGTCGACCGAGAATGCATCATCGCAAAACATCATCTAAT 1088

  scaffold222|s     275307 GTAACAAATGTCAACTCGAAAAGGGAGCCCAATTGAAGTGACATAAAAAA 275356
                                   i                              v          
  rnd-1_family-       1089 GTAACAAACGTCAACTCGAAAAGGGAGCCCAATTGAAGTCACATAAAAAA 1138

  scaffold222|s     275357 TGGAACGAATGCGCTCCAGTCGACGAACAGCATATGTGCCCCTGACGACG 275406
                                                                       ?     
  rnd-1_family-       1139 TGGAACGAATGCGCTCCAGTCGACGAACAGCATATGTGCCCCTGNCGACG 1188

  scaffold222|s     275407 AAAAGCGCGTTTGCGCTCACGCCAACGAAGCGCAGATTAGCTCACGCCAA 275456
                               --               i        v  i            i   
  rnd-1_family-       1189 AAAA--GCGTTTGCGCTCACGTCAACGAAGAGCGGATTAGCTCACGTCAA 1236

  scaffold222|s     275457 CGAAGAGCGTATGCGC-CGCGCCGATGACAATAAAAAGCTACTCGTATTG 275505
                                           - i  i                            
  rnd-1_family-       1237 CGAAGAGCGTATGCGCTCACGTCGATGACAATAAAAAGCTACTCGTATTG 1286

  scaffold222|s     275506 TTGTATCTTTCTGTCTCTCTGCTTTAGTCGACCGAGA-AT-GCATCATCG 275553
                               i                    v      iv i - i-         
  rnd-1_family-       1287 TTGTGTCTTTCTGTCTCTCTGCTTTTGTCGACTTAAACACAGCATCATCG 1336

  scaffold222|s     275554 CAAAACATCATCTAATGTAACAAACGTAAACTCAAAAAAGGAGCCCAATT 275603
                                   v    -- i          v i   i              v 
  rnd-1_family-       1337 CAAAACATAATCT--TATAACAAACGTCAGCTCGAAAAAGGAGCCCAAAT 1384

  scaffold222|s     275604 GAAGTCACAT-AAAAATGGAACGAATGCGCTCCAGTCGACGAACAGCATA 275652
                            v      i -        i             v          i  iv 
  rnd-1_family-       1385 GCAGTCACGTCAAAAATGGGACGAATGCGCTCCCGTCGACGAACGGCGAA 1434

  scaffold222|s     275653 TGTGCCCCTGTCGACGAAAAGCGTTTGCGC-CACATCAACGAAGAGCGTA 275701
                             i    viv       ii    vv   i -   v  ?    v    iv 
  rnd-1_family-       1435 TGCGCCCGCTTCGACGAGGAGCGAATGCACTCACTTCNACGACGAGCAAA 1484

  scaffold222|s     275702 TTAGCTCACGGCAACGAAGAGCGAATGCGC-CACGCCGATGACAATAAAA 275750
                            vv       v i   i             -   vi   i     iv   
  rnd-1_family-       1485 TGCGCTCACGTCGACGGAGAGCGAATGCGCTCACTTCGACGACAACCAAA 1534

  scaffold222|s     275751 AGCTATCACTTCGACGAGCGGCAAATACACACGCTTCCATGA 275792
                           v  vi    ?       v            v           
  rnd-1_family-       1535 TGCGGTCACNTCGACGACCGGCAAATACACCCGCTTCCATGA 1576

Matrix = 20p41g.matrix
Kimura (with divCpGMod) = 8.20
Transitions / transversions = 1.15 (39/34)
Gap_init rate = 0.01 (12 / 831), avg. gap size = 1.17 (14 / 12)

488 26.77 6.45 3.59 scaffold222|size409693 275628 275844 (120452) rnd-1_family-116#Unknown 13 235 (714) m_b1837s001i69 70594

  scaffold222|s     275628 TGCGCTCCAGTCGACGAACAGCATATGTGCCCCTGTCGACGAAAAGCGTT 275677
                                  vv   i     v   i?   i  i vi         i    ?v
  rnd-1_family-         13 TGCGCTCACGTCAACGAAGAGCGNATGCGCTCACGTCGACGAAGAGCGNA 62

  scaffold222|s     275678 TGCGC-CACATCAACG------AAGAGCGTATTAGCTCACGGCAACGAAG 275720
                                -   i  i i ------  i   -  -----    vv i    vv
  rnd-1_family-         63 TGCGCTCACGTCGATGACAATAAAAAGC-TA-----TCACTTCGACGACC 106

  scaffold222|s     275721 AGCGAATGCGCCACGC--CGATGACAATAAAAAGCTATCACTTCGACGAG 275768
                           i  i   i i  -   -- v    vi - vi    v  i     v    v
  rnd-1_family-        107 GGCAAATACACC-CGCTTCCATGAGGA-ACGAAGCAATTACTTCCACGAC 154

  scaffold222|s     275769 CGGCAAATACACACGCTTCCATGAGGAACGAA-----TTACTTCCACGAC 275813
                           vi      i i v i v  v i ii  i    ----- i i   v     
  rnd-1_family-        155 GAGCAAATGCGCTCACATCGACGGAGAGCGAATGCGCTCATTTCGACGAC 204

  scaffold222|s     275814 GAGCAAATGTGCTCACATCGATGGAGAGCGA 275844
                             v      i v    i    iii    v  
  rnd-1_family-        205 GACCAAATGCGGTCACGTCGACAAAGAGAGA 235

Matrix = 20p41g.matrix
Kimura (with divCpGMod) = 25.98
Transitions / transversions = 1.43 (33/23)
Gap_init rate = 0.06 (12 / 216), avg. gap size = 1.83 (22 / 12)

2843 6.14 2.44 0.72 scaffold222|size409693 275666 276075 (120221) rnd-1_family-116#Unknown 1 417 (532) m_b1837s001i70 70594

  scaffold222|s     275666 ACGAAAAGCGTTTGCGC-CACATCAACGAAGAGCGTATTAGCTCACGGCA 275714
                                            -   i             ?  vv       v i
  rnd-1_family-          1 ACGAAAAGCGTTTGCGCTCACGTCAACGAAGAGCGNATGCGCTCACGTCG 50

  scaffold222|s     275715 ACGAAGAGCGAATGCGC-CACGCCGATGACAATAAAAAGCTATCACTTCG 275763
                                     ?      -    i                           
  rnd-1_family-         51 ACGAAGAGCGNATGCGCTCACGTCGATGACAATAAAAAGCTATCACTTCG 100

  scaffold222|s     275764 ACGAGCGGCAAATACACACGCTTCCATGAGGAACGAA----TTACTTCCA 275809
                               v            v                   ----         
  rnd-1_family-        101 ACGACCGGCAAATACACCCGCTTCCATGAGGAACGAAGCAATTACTTCCA 150

  scaffold222|s     275810 CGACGAGCAAATGTGCTCACATCGATGGAGAGCGAATGCGCTCATTTCGA 275859
                                        i           i                        
  rnd-1_family-        151 CGACGAGCAAATGCGCTCACATCGACGGAGAGCGAATGCGCTCATTTCGA 200

  scaffold222|s     275860 CGACAACCAAATGCGGTCACGTCGACAAAGAAAGATGAACACACAATACA 275909
                               i                          i                  
  rnd-1_family-        201 CGACGACCAAATGCGGTCACGTCGACAAAGAGAGATGAACACACAATACA 250

  scaffold222|s     275910 ACCCCCAACCACAACACAACTAAAAAAACACACGCAGACAAAAGCAAATC 275959
                                                --                v v        
  rnd-1_family-        251 ACCCCCAACCACAACACAACT--AAAAACACACGCAGACCACAGCAAATC 298

  scaffold222|s     275960 TGCGAGTCAGATCTG---CCCCGAACGGAGCAAAGAGATGACGACAGCGG 276006
                                          ---                    i           
  rnd-1_family-        299 TGCGAGTCAGATCTGCCCCCCCGAACGGAGCAAAGAGACGACGACAGCGG 348

  scaffold222|s     276007 CAGTCGCGTCGACAATGAACGAATGTGACGCCACCAACACCTGA-ACAAC 276055
                                        i           i                  -v iv 
  rnd-1_family-        349 CAGTCGCGTCGACGATGAACGAATGCGACGCCACCAACACCTGATTCGTC 398

  scaffold222|s     276056 AAAACACACCCCAGCACAAC 276075
                            v   i  - ii i      
  rnd-1_family-        399 ATAACGCA-CTTAACACAAC 417

Matrix = 20p41g.matrix
Kimura (with divCpGMod) = 4.06
Transitions / transversions = 1.50 (15/10)
Gap_init rate = 0.02 (8 / 409), avg. gap size = 1.62 (13 / 8)


2787 4.19 0.90 0.00 scaffold222|size409693 276106 276439 (119857) rnd-1_family-116#Unknown 383 719 (230) m_b1837s001i71 70595

  scaffold222|s     276106 CAATAC--AATTTGTCATAATGCACTTAACACAACGGCGCTCCGGCGGCT 276153
                              i  --i   i       i                    i        
  rnd-1_family-        383 CAACACCTGATTCGTCATAACGCACTTAACACAACGGCGCTTCGGCGGCT 432

  scaffold222|s     276154 CTGTTGACATGACGCCGGTCAACATGATGGACTCACCAATAGTAATTTAT 276203
                            i                         i                      
  rnd-1_family-        433 CCGTTGACATGACGCCGGTCAACATGACGGACTCACCAATAGTAATTTAT 482

  scaffold222|s     276204 TATTGACAAAACACTGTGGCGGTCGTTGCTAGACACAAAAACATTTGAAA 276253
                                                                             
  rnd-1_family-        483 TATTGACAAAACACTGTGGCGGTCGTTGCTAGACACAAAAACATTTGAAA 532

  scaffold222|s     276254 ACTTATTGAGATTATGTGTGTG-AAAAACGAATGATTTCACATGATTCGA 276302
                                 ?             i -               v           
  rnd-1_family-        533 ACTTATNGAGATTATGTGTGCGAAAAAACGAATGATTTGACATGATTCGA 582

  scaffold222|s     276303 AACTACTATTCTAACTTCAACACATAATAGTGCTCTATTGCCCCTCACTG 276352
                                                                         ?   
  rnd-1_family-        583 AACTACTATTCTAACTTCAACACATAATAGTGCTCTATTGCCCCTCNCTG 632

  scaffold222|s     276353 TCAAAACATTACCGATTAAGAATTTCAAAACTGCACAGCCTGGAAACACA 276402
                                     vv                        i            i
  rnd-1_family-        633 TCAAAACATTCACGATTAAGAATTTCAAAACTGCACGGCCTGGAAACACG 682

  scaffold222|s     276403 ACACTAAACAGTACTACTCCGCCCAAAGTTCTAAACA 276439
                                    i                           
  rnd-1_family-        683 ACACTAAACGGTACTACTCCGCCCAAAGTTCTAAACA 719

Matrix = 20p41g.matrix
Kimura (with divCpGMod) = 2.08
Transitions / transversions = 3.67 (11/3)
Gap_init rate = 0.01 (2 / 333), avg. gap size = 1.50 (3 / 2)


2907 2.31 0.57 0.57 scaffold222|size409693 276439 276786 (119510) rnd-1_family-116#Unknown 602 949 (0) m_b1837s001i72 70594

  scaffold222|s     276439 ACACATAATAGTGCTCTATTGCCCCTCTCTGTCAAAACATTCACGATTAA 276488
                                                      ?                      
  rnd-1_family-        602 ACACATAATAGTGCTCTATTGCCCCTCNCTGTCAAAACATTCACGATTAA 651

  scaffold222|s     276489 GAATTTCAAAACTGCACAGCCTGGAAACACAACACTAAACGGTACTACTC 276538
                                            i            i                   
  rnd-1_family-        652 GAATTTCAAAACTGCACGGCCTGGAAACACGACACTAAACGGTACTACTC 701

  scaffold222|s     276539 CGCCCACAGTTCTAAACAGATCATAAGAATCGGAATAATGTGACGTAACA 276588
                                 v              v                            
  rnd-1_family-        702 CGCCCAAAGTTCTAAACAGATGATAAGAATCGGAATAATGTGACGTAACA 751

  scaffold222|s     276589 ACAACACACTGAAAATTGCCACGATCAAAATAGCATCGTGACCACATAAC 276638
                                        v                                    
  rnd-1_family-        752 ACAACACACTGAATATTGCCACGATCAAAATAGCATCGTGACCACATAAC 801

  scaffold222|s     276639 ATTCAGTCATAATCTTTTTGCTGACTCATGAGCATTCCTCACACATTCCT 276688
                                       i                 i                   
  rnd-1_family-        802 ATTCAGTCATAACCTTTTTGCTGACTCATGGGCATTCCTCACACATTCCT 851

  scaffold222|s     276689 TATGACCTACCTACCTCTCCCTCTATACATCTATACATATATGCAAAAAC 276738
                                                               --            
  rnd-1_family-        852 TATGACCTACCTACCTCTCCCTCTATACATCTATAC--ATATGCAAAAAC 899

  scaffold222|s     276739 ACATTACTATAAGCAACTGCT--AAAAATCTTGCAGCGGCTGCTAGTAAT 276786
                               v                --                           
  rnd-1_family-        900 ACATAACTATAAGCAACTGCTAAAAAAATCTTGCAGCGGCTGCTAGTAAT 949

Matrix = 20p41g.matrix
Kimura (with divCpGMod) = 1.82
Transitions / transversions = 1.00 (4/4)
Gap_init rate = 0.01 (3 / 347), avg. gap size = 1.33 (4 / 3)


252 11.11 0.00 0.00 scaffold222|size409693 276755 276790 (119506) C rnd-1_family-81#Unknown (41) 155 120 m_b1837s001i73 70596

  scaffold222|s     276755 CTGCTAAAAATCTTGCAGCGGCTGCTAGTAATTTTT 276790
                             i v                     i      v  
C rnd-1_family-        155 CTACAAAAAATCTTGCAGCGGCTGCTGGTAATTATT 120

Matrix = 20p41g.matrix
Kimura (with divCpGMod) = 12.06
Transitions / transversions = 1.00 (2/2)
Gap_init rate = 0.00 (0 / 35), avg. gap size = 0.0 (0 / 0)


11836 1.88 0.23 0.23 scaffold222|size409693 276802 278128 (118168) C scaffold253|size408994_(dbseq-nr_396)_[29877,35980]#LTR/Gypsy (4777) 1327 1 m_b1837s001i74 70597

  scaffold222|s     276802 TGGGGCTGATCCGTGATCGTGGGACTACGTCCTGCGCGCGTTCATTTTCC 276851
                                        i            vi                      
C scaffold253|s       1327 TGGGGCTGATCCGCGATCGTGGGACTTTGTCCTGCGCGCGTTCATTTTCC 1278

  scaffold222|s     276852 CTTTAGGATATGTCTTACACATTGGAAACCTGAGAATCGCGAACTTCCAG 276901
                                    i                          i             
C scaffold253|s       1277 CTTTAGGATGTGTCTTACACATTGGAAACCTGAGAACCGCGAACTTCCAG 1228

  scaffold222|s     276902 GGAGATCGCGAGTCTTTCAAGTGACCGAAACCTCTCGGGG-TCATGAGCA 276950
                             ii                                    -   i     
C scaffold253|s       1227 GGGAATCGCGAGTCTTTCAAGTGACCGAAACCTCTCGGGGGTCACGAGCA 1178

  scaffold222|s     276951 AGCTTTTTAGGCCTTAGAGGCCATACGCTTCTTCAAAGGGTCATTTTATG 277000
                                                              v              
C scaffold253|s       1177 AGCTTTTTAGGCCTTAGAGGCCATACGCTTCTTCATAGGGTCATTTTATG 1128

  scaffold222|s     277001 CCCTAGAAGATCTTTTTTTGTACTGCCCTAAGGCTATAAGTACTTAGTAC 277050
                                                                             
C scaffold253|s       1127 CCCTAGAAGATCTTTTTTTGTACTGCCCTAAGGCTATAAGTACTTAGTAC 1078

  scaffold222|s     277051 TCCGTGGTATCACTGCATCTGCATTTGATCACGG-TACGGACTAATTTTA 277099
                                                             -   i           
C scaffold253|s       1077 TCCGTGGTATCACTGCATCTGCATTTGATCACGGGTACAGACTAATTTTA 1028

  scaffold222|s     277100 AGTCTAATCGTGTTTTTAGGTCTAAAAATAGACTACACACATATTGCTCT 277149
                                                                             
C scaffold253|s       1027 AGTCTAATCGTGTTTTTAGGTCTAAAAATAGACTACACACATATTGCTCT 978

  scaffold222|s     277150 TTCGGAAAAAAAAATAAATCGAGGCATTTATGTTTATTGCCTCCACATTT 277199
                                       --    i                         v     
C scaffold253|s        977 TTCGGAAAAAAA--TAAACCGAGGCATTTATGTTTATTGCCTCCTCATTT 930

  scaffold222|s     277200 TCAATGAGGGGCTGCTACTACCTAGTAGGCACGTAAGCATTCGTGCCACA 277249
                            i                                                
C scaffold253|s        929 TTAATGAGGGGCTGCTACTACCTAGTAGGCACGTAAGCATTCGTGCCACA 880

  scaffold222|s     277250 AGTGCGTATGATACGTCACAAGTGGTCTTTTT-ACGGCAAGTGCACTTAG 277298
                                                           -                 
C scaffold253|s        879 AGTGCGTATGATACGTCACAAGTGGTCTTTTTTACGGCAAGTGCACTTAG 830

  scaffold222|s     277299 TGCTAAATGCGCACTCTGGTAACAAAGCGGAGTATACCCGTGTCAAGTGG 277348
                                v            v                               
C scaffold253|s        829 TGCTACATGCGCACTCTGCTAACAAAGCGGAGTATACCCGTGTCAAGTGG 780

  scaffold222|s     277349 GATCTAGTCCTCACTGACATTCAGGGCAATTGTTCATGGCTACGTGTTTA 277398
                                                              v              
C scaffold253|s        779 GATCTAGTCCTCACTGACATTCAGGGCAATTGTTCTTGGCTACGTGTTTA 730

  scaffold222|s     277399 AAAAACACGCGCCGGCCTGTGAGTAAACTCACTTCAACTGGCTGAGTACG 277448
                               -                                             
C scaffold253|s        729 AAAA-CACGCGCCGGCCTGTGAGTAAACTCACTTCAACTGGCTGAGTACG 681

  scaffold222|s     277449 TGACTCGGGGCTCAGCTGTGGCAATATCGCTACTCTTGGGGTCAGGCAGC 277498
                                                      i                      
C scaffold253|s        680 TGACTCGGGGCTCAGCTGTGGCAATATTGCTACTCTTGGGGTCAGGCAGC 631

  scaffold222|s     277499 ACAAGTTGCGCCACGTGTAACACACCAAGTGTATTGGACGGCTTCAAGCA 277548
                                                          v                  
C scaffold253|s        630 ACAAGTTGCGCCACGTGTAACACACCAAGTGGATTGGACGGCTTCAAGCA 581

  scaffold222|s     277549 AAAGTGAACGACGGACAGACGAACCTACCATGGTCAACCACCGACAACAG 277598
                            v i  i                                           
C scaffold253|s        580 ACAATGGACGACGGACAGACGAACCTACCATGGTCAACCACCGACAACAG 531

  scaffold222|s     277599 CTGATGGATGATGGATGGTGGAGCGACGGACAGACGCTCCGTTCTGGTTG 277648
                                         i       i i                         
C scaffold253|s        530 CTGATGGATGATGGGTGGTGGAACAACGGACAGACGCTCCGTTCTGGTTG 481

  scaffold222|s     277649 CGCGAAGGCTATCAATTGATAGTGACCTAAGCCGTTTTGCTGTAGTTGTT 277698
                                                                          v  
C scaffold253|s        480 CGCGAAGGCTATCAATTGATAGTGACCTAAGCCGTTTTGCTGTAGTTTTT 431

  scaffold222|s     277699 ACTATGTAGTAAACGGGTAGATACATGTTGTTGAAAGATTTTATTTATGA 277748
                                                                             
C scaffold253|s        430 ACTATGTAGTAAACGGGTAGATACATGTTGTTGAAAGATTTTATTTATGA 381

  scaffold222|s     277749 GAGTTACACTACTGAAATAGGTATTGCATGGTACACTAGGTAATCCATGC 277798
                                                                             
C scaffold253|s        380 GAGTTACACTACTGAAATAGGTATTGCATGGTACACTAGGTAATCCATGC 331

  scaffold222|s     277799 ATCACCAAGCACAGGTGATCCTGTTAGAGATTGGAGGTAATTTAGGGCAG 277848
                                                                             
C scaffold253|s        330 ATCACCAAGCACAGGTGATCCTGTTAGAGATTGGAGGTAATTTAGGGCAG 281

  scaffold222|s     277849 TTCCATGACTGCTCCTTTTCTCTCAACTGCCAACAGGAACTGTCCCATGA 277898
                                                                             
C scaffold253|s        280 TTCCATGACTGCTCCTTTTCTCTCAACTGCCAACAGGAACTGTCCCATGA 231

  scaffold222|s     277899 GAAGGTTTCTGAGAAAGAAATCCTCTCTTGGATATTTTGTCCAAGAAACA 277948
                                                                             
C scaffold253|s        230 GAAGGTTTCTGAGAAAGAAATCCTCTCTTGGATATTTTGTCCAAGAAACA 181

  scaffold222|s     277949 CCTAGAATGTATATGGGTGTTTCTCAAGAAAGAAATTGTCTTTTGAATAT 277998
                                                                             
C scaffold253|s        180 CCTAGAATGTATATGGGTGTTTCTCAAGAAAGAAATTGTCTTTTGAATAT 131

  scaffold222|s     277999 TGTTTCTCAGAAACAATATCTTATGACTATTGTACTTCCTTTGTGTTACA 278048
                                                                             
C scaffold253|s        130 TGTTTCTCAGAAACAATATCTTATGACTATTGTACTTCCTTTGTGTTACA 81

  scaffold222|s     278049 CAAAGGGAAGAGGACCATTGGAGGTTCCACCTGGAACCTCTTTGGGTTTA 278098
                                                                             
C scaffold253|s         80 CAAAGGGAAGAGGACCATTGGAGGTTCCACCTGGAACCTCTTTGGGTTTA 31

  scaffold222|s     278099 CCAGTTAAGGTAGATAATTGGCCTATGTCA 278128
                                                         
C scaffold253|s         30 CCAGTTAAGGTAGATAATTGGCCTATGTCA 1

Matrix = 20p41g.matrix
Kimura (with divCpGMod) = 1.77
Transitions / transversions = 1.78 (16/9)
Gap_init rate = 0.00 (6 / 1326), avg. gap size = 1.00 (6 / 6)


13663 7.33 0.62 0.23 scaffold222|size409693 278129 279892 (116404) C rnd-5_family-1722#Unknown (0) 4756 2986 m_b1837s001i75 70598

  scaffold222|s     278129 GATTGCTGTGATGGACAGTGATTGTTATTATGCTTTCACTATGGTAATTC 278178
                                i    i ? ii         v               i        
C rnd-5_family-       4756 GATTGTTGTGGTNGGTAGTGATTGTGATTATGCTTTCACTACGGTAATTC 4707

  scaffold222|s     278179 ATTCGTGCGGGGTATTCTCGCGTTCAATGCATGGAGGGCAATAGATGTTG 278228
                           i  i       -               i                    i 
C rnd-5_family-       4706 GTTTGTGCGGG-TATTCTCGCGTTCAACGCATGGAGGGCAATAGATGTCG 4658

  scaffold222|s     278229 CTGTGGTGACATGCGTGATTTGTACGAAACACAAACGAGGTCATTTCATT 278278
                                v              i                             
C rnd-5_family-       4657 CTGTGTTGACATGCGTGATTCGTACGAAACACAAACGAGGTCATTTCATT 4608

  scaffold222|s     278279 CATGCGTGAATGAGTTCTTCATGCCCCTGCAGCGT-ATTTTCACGACAGC 278327
                                                     v        -           i  
C rnd-5_family-       4607 CATGCGTGAATGAGTTCTTCATGCCCGTGCAGCGTTATTTTCACGACGGC 4558

  scaffold222|s     278328 AGGCATATGTCTTCGTACTGTCATGTGATTCTCATTTTTGATCATATATA 278377
                                                   v                  i      
C rnd-5_family-       4557 AGGCATATGTCTTCGTACTGTCATTTGATTCTCATTTTTGATCGTATATA 4508

  scaffold222|s     278378 TAT----TCTTGTGAACTTGTTGAGCATGCGCAAGAGTGGAGTCTCACAT 278423
                              ----     i                   i                 
C rnd-5_family-       4507 TATATGTTCTTGCGAACTTGTTGAGCATGCGCGAGAGTGGAGTCTCACAT 4458

  scaffold222|s     278424 TGGTTCCGATTTGTTAAAAGTCACGAAAGCAATGATTACATTGGTTCCGC 278473
                                         i ?       i   i vi       i          
C rnd-5_family-       4457 TGGTTCCGATTTGTCANAAGTCACAAAAACCGTGATTACGTTGGTTCCGC 4408

  scaffold222|s     278474 ATGAAACATCATCTAAAATCGACAGCTGCAATGTTGATTCCAGATGGTGT 278523
                                  i   i                 i    i               
C rnd-5_family-       4407 ATGAAACGTCACCTAAAATCGACAGCTGCGATGTCGATTCCAGATGGTGT 4358

  scaffold222|s     278524 CCCACAGCTGTCATAACACATCAAATGATCTACGTGGAAATTCAATAAGT 278573
                             v         ?                     i  i            
C rnd-5_family-       4357 CCGACAGCTGTCNTAACACATCAAATGATCTACGCGGGAATTCAATAAGT 4308

  scaffold222|s     278574 AGCGCGCACGTAAATTTTATACCATTATTTTTGGGATAGATTATTTAAGA 278623
                              i  i     vi              i  i                  
C rnd-5_family-       4307 AGCACGTACGTACGTTTTATACCATTATCTTCGGGATAGATTATTTAAGA 4258

  scaffold222|s     278624 GGGTTTCTGCTAGCTGTTGAACGCTGTCAAAAGCTCAACAACAGAATTTG 278673
                                    v          vv        vv          i       
C rnd-5_family-       4257 GGGTTTCTGATAGCTGTTGACAGCTGTCAACTGCTCAACAACGGAATTTG 4208

  scaffold222|s     278674 TGAAGAAAGATGTATGTACGTTTTGTACTAGTTTTTATGTTGAGCGTTTC 278723
                                  v      i             ?                     
C rnd-5_family-       4207 TGAAGAACGATGTACGTACGTTTTGTACNAGTTTTTATGTTGAGCGTTTC 4158

  scaffold222|s     278724 TTTAATAAATGACATAAAGGATTGGATAAGTTGTCAGCTTCAATTTATAT 278773
                                            ? ?       i                      
C rnd-5_family-       4157 TTTAATAAATGACATAANGNATTGGATGAGTTGTCAGCTTCAATTTATAT 4108

  scaffold222|s     278774 GGTGAACGTATAGAATCTTTGATACTGTTCGTTGCTCATAAAACTTTCAA 278823
                              i  ?                                    i    i 
C rnd-5_family-       4107 GGTAAANGTATAGAATCTTTGATACTGTTCGTTGCTCATAAAATTTTCGA 4058

  scaffold222|s     278824 CATGTACTCCATAGATTGCTCATAAATTTACTTATAAATCGAGATCGTTT 278873
                                    v v   v                i    ?           i
C rnd-5_family-       4057 CATGTACTCAAGAGAGTGCTCATAAATTTACTCATAANTCGAGATCGTTC 4008

  scaffold222|s     278874 GTTTCAACAAATCAACGTTCAGAAATCTATTCTGTCATTCAATCTGGTCT 278923
                                   i                           i iv          
C rnd-5_family-       4007 GTTTCAACGAATCAACGTTCAGAAATCTATTCTGTCGTCGAATCTGGTCT 3958

  scaffold222|s     278924 GTTATCAAATCAGTTTTTCGGAGGTAAGGATGTGATTATGTTTGTTGTTG 278973
                                 i   i                   i   i  -i     -     
C rnd-5_family-       3957 GTTATCGAATTAGTTTTTCGGAGGTAAGGACGTGGTT-CGTTTG-TGTTG 3910

  scaffold222|s     278974 TAGTTGTAATATAATGTTCTGTTTAACCTTTCTTGTCTGACTGGAGGTTG 279023
                               i -                    v         i       ?i   
C rnd-5_family-       3909 TAGTCG-AATATAATGTTCTGTTTAACGTTTCTTGTCCGACTGGANATTG 3861

  scaffold222|s     279024 TTGGGTCAGAAAAATTT-AGTGCTAGGTAACTACCTAGTCTATTCCTTAA 279072
                                       i i  -             v           i      
C rnd-5_family-       3860 TTGGGTCAGAAAGACTTAAGTGCTAGGTAACGACCTAGTCTATCCCTTAA 3811

  scaffold222|s     279073 GCATGTCTGGCTAATTTTGTTTGGAAGTTGTGATGTATTGTAAAATATTG 279122
                                            v ?        i                i    
C rnd-5_family-       3810 GCATGTCTGGCTAATTTAGNTTGGAAGTCGTGATGTATTGTAAAACATTG 3761

  scaffold222|s     279123 TACAACCTGACTCTGGGAGTCGTAAATCTGGTCAATCACCCGAATTACAA 279172
                                                       ?   v               i 
C rnd-5_family-       3760 TACAACCTGACTCTGGGAGTCGTAAATCNGGTGAATCACCCGAATTACGA 3711

  scaffold222|s     279173 CTGGCTTGTTATTGTCATGTGTAATATTTTATTTTTGATCGTGGCAATGT 279222
                              i        i                        ?i   v       
C rnd-5_family-       3710 CTGACTTGTTATCGTCATGTGTAATATTTTATTTTTGNCCGTCGCAATGT 3661

  scaffold222|s     279223 AGTAATCCTGGTAGTTCACCCGAGTTACGACATTAGTCTCAATTCTAACC 279272
                           v           ii         ?                          
C rnd-5_family-       3660 CGTAATCCTGGTGATTCACCCGANTTACGACATTAGTCTCAATTCTAACC 3611

  scaffold222|s     279273 GAACAGTGCTCTTTTTGATTTTCACAGATCCCACCCAAACGTGCATTGGC 279322
                               vi      i                v                i i 
C rnd-5_family-       3610 GAACTATGCTCTCTTTGATTTTCACAGATGCCACCCAAACGTGCATCGAC 3561

  scaffold222|s     279323 ATCAGGCTCTCCTAGGCATGGGGATCATAAGAAATCAACACTGACTAAGG 279372
                                            i   ? v  i              i        
C rnd-5_family-       3560 ATCAGGCTCTCCTAGGCGTGGNGCTCGTAAGAAATCAACACCGACTAAGG 3511

  scaffold222|s     279373 AAGTCAACCATA---CCACAACACCATTGAAAAGTAATGAGATCGGGGAT 279419
                                i  vi  ---i                     i            
C rnd-5_family-       3510 AAGTCGACGGTAAGGTCACAACACCATTGAAAAGTAACGAGATCGGGGAT 3461

  scaffold222|s     279420 GTAGCAGTATCAACTGCATCAACAGTTGGGTCAACTGCATCCAGATCTAC 279469
                                            i     i                          
C rnd-5_family-       3460 GTAGCAGTATCAACTGCGTCAACGGTTGGGTCAACTGCATCCAGATCTAC 3411

  scaffold222|s     279470 TCTTGGGTCACCTGGCAGTATGAGTTTGATGAAGATTAACTTCAAAGATA 279519
                                                        i      ?             
C rnd-5_family-       3410 TCTTGGGTCACCTGGCAGTATGAGTTTGACGAAGATNAACTTCAAAGATA 3361

  scaffold222|s     279520 TGGTGGCCACAGAATCTGAAGGTGTCAAAGAGAAATTAATTAAATCGTGT 279569
                                  ?i             i   i                     vi
C rnd-5_family-       3360 TGGTGGCNGCAGAATCTGAAGGCGTCGAAGAGAAATTAATTAAATCGTTC 3311

  scaffold222|s     279570 GAA-GTTGGCTCGACTATCCATCGGTCTTACAGGAAGC-AAAAAAGTGTT 279617
                              -               ?              vv  -           
C rnd-5_family-       3310 GAAGGTTGGCTCGACTATCNATCGGTCTTACAGGCTGCGAAAAAAGTGTT 3261

  scaffold222|s     279618 CGCACAAGAACCGGCAGCTAAGTGGCGTTCAATGAGTTACGAAGATGCAG 279667
                            v                                            ?i  
C rnd-5_family-       3260 CCCACAAGAACCGGCAGCTAAGTGGCGTTCAATGAGTTACGAAGATNTAG 3211

  scaffold222|s     279668 TATCATATCTTGTGCAGAGTCTTGCAATTCACGATGCAAAAACTGTGTTT 279717
                               ?     i?     vi     ?i   v       i   ?        
C rnd-5_family-       3210 TATCNTATCTCNTGCAGTATCTTGNGATTGACGATGCGAAANCTGTGTTT 3161

  scaffold222|s     279718 TTCAATTTCGCAGGTAACGTTCACGGAATGTCTCAAGATGACGTATTTGA 279767
                                        v                                 i  
C rnd-5_family-       3160 TTCAATTTCGCAGTTAACGTTCACGGAATGTCTCAAGATGACGTATTCGA 3111

  scaffold222|s     279768 GGGTTTGAAGCAAATGAAAAATTGTGTGGAAATTGCCAATGAATTTGTGG 279817
                            v         ?        v          i i   i            
C rnd-5_family-       3110 GCGTTTGAAGCNAATGAAAACTTGTGTGGAAGTCGCCGATGAATTTGTGG 3061

  scaffold222|s     279818 TCCTCTTGAACGCACTGCTTGACAAAGAAGAGAACAGTGTTTATGTAAAC 279867
                           i          i      ?                 ?i            
C rnd-5_family-       3060 CCCTCTTGAACACACTGCNTGACAAAGAAGAGAACANCGTTTATGTAAAC 3011

  scaffold222|s     279868 GAAGAGGATGTACCAGTGGGTAAAG 279892
                                   i  ?i       i    
C rnd-5_family-       3010 GAAGAGGACGTNTCAGTGGGCAAAG 2986

Matrix = 20p41g.matrix
Kimura (with divCpGMod) = 5.02
Transitions / transversions = 2.58 (93/36)
Gap_init rate = 0.01 (10 / 1763), avg. gap size = 1.50 (15 / 10)


4998 7.78 6.09 0.39 scaffold222|size409693 279892 280614 (115682) genome_9_21658#DNA 2 765 (0) m_b1837s001i76 70599

  scaffold222|s     279892 GACTTTTAGGAAATCGGTATATTAATGGATGTCACATGTACTCATGCAAA 279941
                                v i         i                                
  genome_9_2165          2 GACTTATGGGAAATCGGCATATTAATGGATGTCACATGTACTCATGCAAA 51

  scaffold222|s     279942 GGTA-----AGGATATTACGGC--ATTAT-ATGTATGGTGTGGAGTGCAT 279983
                               ----- i          i--  v  -       v  i         
  genome_9_2165         52 GGTACCGTAAAGATATTACGGTGTATAATGATGTATGTTGCGGAGTGCAT 101

  scaffold222|s     279984 GCGCAAGATGATG-G--GTGACAGTTCTCAATCGAATCCATGACAGACAT 280030
                                       i- --                                i
  genome_9_2165        102 GCGCAAGATGATATGATGTGACAGTTCTCAATCGAATCCATGACAGACAC 151

  scaffold222|s     280031 CATGCACCATTGCATTTTTTAACTGAATTATTAGTATTAATTATTAGACA 280080
                             i     i                       v     v         i 
  genome_9_2165        152 CACGCACCGTTGCATTTTTTAACTGAATTATTTGTATTCATTATTAGATA 201

  scaffold222|s     280081 -TGATATTACCTAGAAATTCTAAATAATTAAGCCATAATAAGACGTTCAT 280129
                           - i    v i                            i i ---    v
  genome_9_2165        202 ATAATATGATCTAGAAATTCTAAATAATTAAGCCATAACAGG---TTCAA 248

  scaffold222|s     280130 ACACTTGTTACTCTCGGAAGAACTTTCGGAGGTACTTTTGGAGGTACTTT 280179
                                                                 i           
  genome_9_2165        249 ACACTTGTTACTCTCGGAAGAACTTTCGGAGGTACTTTCGGAGGTACTTT 298

  scaffold222|s     280180 GTACTTTCAAAGGTACTC-------------------AGTACAAAGTACC 280210
                                   ii       i-------------------             
  genome_9_2165        299 GTACTTTCGGAGGTACTTTGTACTTTCGATGGTACAAAGTACAAAGTACC 348

  scaffold222|s     280211 TTCGAAAGTACATGTCTATTTAGGAATCATTATATTTTCTACGAGAAATC 280260
                                                                             
  genome_9_2165        349 TTCGAAAGTACATGTCTATTTAGGAATCATTATATTTTCTACGAGAAATC 398

  scaffold222|s     280261 AAAGTTAGGTACAAAGTGCCAACAAAAGTACATTTTGGTACTTTCG-AGG 280309
                                            v  vv i                      -   
  genome_9_2165        399 AAAGTTAGGTACAAAGTTCCTCCGAAAGTACATTTTGGTACTTTCGGAGG 448

  scaffold222|s     280310 AACTTTGTACTTTCGGAGGAACTTTGTACTTTTGAATGTACGCTCAATTT 280359
                                                           ii            i   
  genome_9_2165        449 AACTTTGTACTTTCGGAGGAACTTTGTACTTTCAAATGTACGCTCAGTTT 498

  scaffold222|s     280360 CAGTAAATGGTACTCTTTTAGGTACATTTTACCTTTCTTTACCATGAATT 280409
                                v                                            
  genome_9_2165        499 CAGTACATGGTACTCTTTTAGGTACATTTTACCTTTCTTTACCATGAATT 548

  scaffold222|s     280410 ATTTGAGGAGTGAATCGCACAAAGAACGAGAGCAATTATGCTGAGATGAA 280459
                                  i    i                          v       i  
  genome_9_2165        549 ATTTGAGAAGTGGATCGCACAAAGAACGAGAGCAATTATTCTGAGATAAA 598

  scaffold222|s     280460 TCCCACAACCTAACTGCACATGCCTCTTGAAGGAATGTACAATGTTATTA 280509
                                i   vi                 v    v        vi   v  
  genome_9_2165        599 TCCCATAACGCAACTGCACATGCCTCTTTAAGGTATGTACAAAATTAATA 648

  scaffold222|s     280510 CAGCCCCGCAAATTGATTACAATCAGTAC--CTCTAAATCTC-AAATATT 280556
                                                      i --      v    -vvv i  
  genome_9_2165        649 CAGCCCCGCAAATTGATTACAATCAGTGCCACTCTAATTCTCTTTTTGTT 698

  scaffold222|s     280557 ATAACATC-----ATACTAGAA----TTAGATTGTTCTTGATTTTCATGC 280597
                            v      -----        i----  v                     
  genome_9_2165        699 AAAACATCATACGATACTAGAGAATTTTTGATTGTTCTTGATTTTCATGC 748

  scaffold222|s     280598 AAATTTCCCTAAAGTCC 280614
                                    iv      
  genome_9_2165        749 AAATTTCCCCTAAGTCC 765

Matrix = 20p41g.matrix
Kimura (with divCpGMod) = 7.40
Transitions / transversions = 1.33 (32/24)
Gap_init rate = 0.02 (15 / 722), avg. gap size = 3.13 (47 / 15)


7554 5.09 0.66 0.00 scaffold222|size409693 280616 281519 (114777) C rnd-5_family-1722#Unknown (1767) 2989 2080 m_b1837s001i77 70598

  scaffold222|s     280616 AAAGTGAATTCACCGTCACCAGCTAGGAAAACTCTGGTGATGGAAACACC 280665
                                      i      i          i        v           
C rnd-5_family-       2989 AAAGTGAATTCGCCGTCATCAGCTAGGAAGACTCTGGTTATGGAAACACC 2940

  scaffold222|s     280666 TGAACAGAAGAAACCACCTGCTCGCCGTCTACAAGCCCAACGTGCTGCTA 280715
                           i              i            v        v            
C rnd-5_family-       2939 CGAACAGAAGAAACCGCCTGCTCGCCGTGTACAAGCCAAACGTGCTGCTA 2890

  scaffold222|s     280716 AAAAGCACCGGATGCTGACGTGACATCTCCCCCCACAATCACGGAAGTTG 280765
                                            v    i       ?i   v              
C rnd-5_family-       2889 AAAAGCACCGGATGCTGCCGTGGCATCTCCNTCCAAAATCACGGAAGTTG 2840

  scaffold222|s     280766 TCATTAAGAAGGAGAAGATTGATAGTGACGTGGTTGAAGTCATTGATGTG 280815
                               i                         v                   
C rnd-5_family-       2839 TCATCAAGAAGGAGAAGATTGATAGTGACGAGGTTGAAGTCATTGATGTG 2790

  scaffold222|s     280816 ACAGACAACGGTGATGAAGCAGTTGATCCAATGAACATGACAGTGTACAA 280865
                                                                             
C rnd-5_family-       2789 ACAGACAACGGTGATGAAGCAGTTGATCCAATGAACATGACAGTGTACAA 2740

  scaffold222|s     280866 CAATGTCGTGTCAAACACTTTGAAGTACACATCTCCAAAGAATGTTAAGA 280915
                            i          i       i                             
C rnd-5_family-       2739 CGATGTCGTGTCGAACACTTCGAAGTACACATCTCCAAAGAATGTTAAGA 2690

  scaffold222|s     280916 ATTGTATTCAAGTCTTTGTGTCTAATGTCTTTCGTCATAAGACGGACGAG 280965
                            v        i                                       
C rnd-5_family-       2689 AGTGTATTCAGGTCTTTGTGTCTAATGTCTTTCGTCATAAGACGGACGAG 2640

  scaffold222|s     280966 GACAAGAACGTCTATGCGGTGATGACAAACTTCCGTGAGTGTGTTTGGTA 281015
                                                                             
C rnd-5_family-       2639 GACAAGAACGTCTATGCGGTGATGACAAACTTCCGTGAGTGTGTTTGGTA 2590

  scaffold222|s     281016 CATGACATCTGATTTTCTTGTGTCTTGTTTGGTGGGAATGGAGAAAAATG 281065
                                vi                          i             v  
C rnd-5_family-       2589 CATGAAGTCTGATTTTCTTGTGTCTTGTTTGGTAGGAATGGAGAAAACTG 2540

  scaffold222|s     281066 CATTGCTTATGATGGAGTATAAAGATGTTGACATGACATGGATTGACCAG 281115
                                i                                            
C rnd-5_family-       2539 CATTGTTTATGATGGAGTATAAAGATGTTGACATGACATGGATTGACCAG 2490

  scaffold222|s     281116 TTCACTGACTTTTTGATTCGTGCGGTTGAGCATGGCA------AATATAA 281159
                                        i                  i    ------    i  
C rnd-5_family-       2489 TTCACTGACTTTTCGATTCGTGCGGTTGAGCACGGCATTGACGAATACAA 2440

  scaffold222|s     281160 GAAAACCACCCGCGGGAAGACCGTTGAAATGGTGTTGTATCCCGTCACTT 281209
                                    ?                           iv      ?    
C rnd-5_family-       2439 GAAAACCACNCGCGGGAAGACCGTTGAAATGGTGTTGCTTCCCGTNACTT 2390

  scaffold222|s     281210 TGTTCAATGATGACAACGAAGTGAGCATTGAGGACCAGGTCCGTTTCATA 281259
                                         i             i                     
C rnd-5_family-       2389 TGTTCAATGATGACGACGAAGTGAGCATCGAGGACCAGGTCCGTTTCATA 2340

  scaffold222|s     281260 TTTGAGGATATCTTGAGAAGGGTTTTTCGCAAGTACAAAATTGGTGGAAT 281309
                                    i                                        
C rnd-5_family-       2339 TTTGAGGATGTCTTGAGAAGGGTTTTTCGCAAGTACAAAATTGGTGGAAT 2290

  scaffold222|s     281310 CAGTAGAGGAAAAATGTTGCTGGATTTTTTGGAAACGAAGAGCGCTGATA 281359
                                                                        i  v 
C rnd-5_family-       2289 CAGTAGAGGAAAAATGTTGCTGGATTTTTTGGAAACGAAGAGCGCCGAGA 2240

  scaffold222|s     281360 ACTTTTTGAACTTTCTTCTTCAGAACAAGGGAAGTGGTAATGGTACTTTT 281409
                                           i?  ? i                 iv  ii   i
C rnd-5_family-       2239 ACTTTTTGAACTTTCTCNTTNAAAACAAGGGAAGTGGTAACCGTGTTTTC 2190

  scaffold222|s     281410 GCCGAAGATTGTATCACTGAAGAGCTTAACAATGCCTTCTATACAACTCC 281459
                                   v                                   i     
C rnd-5_family-       2189 GCCGAAGAGTGTATCACTGAAGAGCTTAACAATGCCTTCTATACGACTCC 2140

  scaffold222|s     281460 AATCCAGTATAATTGGAATGTTGCTTTCGACAAGGTCATGATGAATTCTG 281509
                                                  i   v      v               
C rnd-5_family-       2139 AATCCAGTATAATTGGAATGTTGTTTTGGACAAGTTCATGATGAATTCTG 2090

  scaffold222|s     281510 ACATCAAGTT 281519
                                     
C rnd-5_family-       2089 ACATCAAGTT 2080

Matrix = 20p41g.matrix
Kimura (with divCpGMod) = 3.92
Transitions / transversions = 2.07 (31/15)
Gap_init rate = 0.00 (1 / 903), avg. gap size = 6.00 (6 / 1)


7481 18.07 2.82 2.95 scaffold222|size409693 281507 283068 (113228) scaffold170|size558746_(dbseq-nr_246)_[277812,288266]#LTR/Gypsy 1669 3228 (7227) m_b1837s001i78 70600

  scaffold222|s     281507 CTGACATCAAGTT---CACTGCAAACGAAAAACAATGGTAGCCTTCTGGT 281553
                               i  v   iv---                  vi    i   i iv  
  scaffold170|s       1669 CTGATATGAAGCGGAACACTGCAAACGAAAAACACCGGTAACCTCCCCGT 1718

  scaffold222|s     281554 ACACTCTCAAAATGTCAGAGTGTACAGGGAGGTTAACGGAATTTCAAGAC 281603
                                iv                  i         v             v
  scaffold170|s       1719 ACACTTGCAAAATGTCAGAGTGTACGGGGAGGTTACCGGAATTTCAAGAG 1768

  scaffold222|s     281604 TGTACGGGAGGGTTACCC-TTTTTTTGTAC--TGTTTAAGCCACAGACAA 281650
                                   v        v-  i    i   -- ii       i  vvivv
  scaffold170|s       1769 TGTACGGGTGGGTTACCGGTTCTTTTATACATTACTTAAGCCGCATTTTC 1818

  scaffold222|s     281651 ATTAATCACGCTAAGCTTTGAAGCAAAAAA-ATCTTTGGAGTGGTTGTGT 281699
                           i  v     i                    -     i           v 
  scaffold170|s       1819 GTTTATCACACTAAGCTTTGAAGCAAAAAATATCTTCGGAGTGGTTGTTT 1868

  scaffold222|s     281700 GATTCATGAATCAGATTTTGCAAATCACGAGTTACAAACAGCAAGATCAC 281749
                            v       v   v v     i           ii    v          
  scaffold170|s       1869 GTTTCATGACTCACAATTTGCGAATCACGAGTTGTAAACTGCAAGATCAC 1918

  scaffold222|s     281750 CTGTTG--GGTCTAGTTTTGATTTCAATGCTACGCTTGATCTACGATTTT 281797
                                 -- i          i       v              i     i
  scaffold170|s       1919 CTGTTGCAGATCTAGTTTTGGTTTCAATTCTACGCTTGATCTATGATTTC 1968

  scaffold222|s     281798 ATTTGGTGAGTGCTTATTGGGCTTATTTATATTTTCAAATCAAGTATGCC 281847
                                  v     v v      i    i       -----   -------
  scaffold170|s       1969 ATTTGGTTAGTGCGTTTTGGGCCTATTCATATTTT-----CAA------- 2006

  scaffold222|s     281848 ATTTACTATATATTATACGTACAATATGGTACTATCAGAAGTCACTGTGC 281897
                           ----------------------            i       v    i  
  scaffold170|s       2007 ----------------------AATATGGTACTACCAGAAGTGACTGCGC 2034

  scaffold222|s     281898 CAAAAGATGAGAACACA---CAAGAATAACACATGGG-CTGAAAATTGGT 281943
                                i  i        ---i        i vi    -           i
  scaffold170|s       2035 CAAAAAATAAGAACACAACATAAGAATAATAAGTGGGGCTGAAAATTGGC 2084

  scaffold222|s     281944 GAAGTGTGTCTACATGACTGTTACTTATTCCTTTGTATCACTGCACCTCA 281993
                            v           i  vi            v          vv     v 
  scaffold170|s       2085 GTAGTGTGTCTACGTGTTTGTTACTTATTCGTTTGTATCACGTCACCTAA 2134

  scaffold222|s     281994 CTCTTGCGCCACATATTCCTACAGTA-TATGGTATGCATGATATAGTTAT 282042
                           i     i ivi       v  iii  -  ii  - --- ii    vi   
  scaffold170|s       2135 TTCTTGTGTGGCATATTCGTATGATAATACAGT-T---TAGTATATCTAT 2180

  scaffold222|s     282043 AGTACG-TACCATACTACACCACCAGTGCTTGACCCAGAAGCAACTGTAG 282091
                           -   i -            v  vii              ii         
  scaffold170|s       2181 -GTATGGTACCATACTACAACAATGGTGCTTGACCCAGAGACAACTGTAG 2229

  scaffold222|s     282092 CAGTGTGCCCTTTCACTGCTTTCACA--ACACATGTAT-CTTTTTCAATT 282138
                                i     i              --        i -i          
  scaffold170|s       2230 CAGTGCGCCCTCTCACTGCTTTCACATCACACATGTGTATTTTTTCAATT 2279

  scaffold222|s     282139 ACAT---TGATACCCCACCAGCCCATCATGGAAACGGCCGAAACTCAGTC 282185
                               ---       i    -           i                  
  scaffold170|s       2280 ACATCACTGATACCTCACC-GCCCATCATGGGAACGGCCGAAACTCAGTC 2328

  scaffold222|s     282186 CACAGACTGAGTTAACCCTCCTGCCTTGCACCGCTGTGTTTCCAACAACA 282235
                                         v      i            i     v    v    
  scaffold170|s       2329 CACAGACTGAGTTATCCCTCCCGCCTTGCACCGCCGTGTTGCCAAGAACA 2378

  scaffold222|s     282236 ATTGGCAGCGGCAGGTATATTTTGAGGGTGAGTTGTAATGAACTCGTCTT 282285
                                       v           i        vi v v  vi i     
  scaffold170|s       2379 ATTGGCAGCGGCCGGTATATTTTGGGGGTGAGTAATCAAGATTTTGTCTT 2428

  scaffold222|s     282286 TTTTGACAGTATTATACTCACCACACGTCA--TTTTTTTCAATTAGAAAG 282333
                           v  iv   i                  v  --             i v  
  scaffold170|s       2429 GTTCTACAATATTATACTCACCACACGGCAAATTTTTTTCAATTAAATAG 2478

  scaffold222|s     282334 TTACAGGCCTACTGGCAAAATCGCCGAAACTCAGTCCACAGACAGAGTTA 282383
                             i         ii  i      i i                 v      
  scaffold170|s       2479 TTGCAGGCCTACCAGCGAAATCGTCAAAACTCAGTCCACAGACTGAGTTA 2528

  scaffold222|s     282384 ACCCTCCCGCCTTGCACCGCCGTGTTGCCAACAACAATTGGGAGCGGCAG 282433
                           iv v i i      v      i                   v   i  v 
  scaffold170|s       2529 GGCATTCTGCCTTGGACCGCCATGTTGCCAACAACAATTGGCAGCAGCCG 2578

  scaffold222|s     282434 GTATATTTTGAGGGTGAGTTG--TAATGAACTCTTCTTTTTTGGCAGTGT 282481
                                  v  i    i  v i--   --        v v  ivi  viii
  scaffold170|s       2579 GTATATTGTGGGGGTAAGATATTTAA--AACTCTTCATGTTCTACACCAC 2626

  scaffold222|s     282482 TATACTCACCACACATCATTTTTTTTCAATTAAAAAGTTACAGGCC--TA 282529
                                         i  v       i        v         i --  
  scaffold170|s       2627 TATACTCACCACACGTCCTTTTTTTCCAATTAAATAGTTACAGGTCTATA 2676

  scaffold222|s     282530 CCAGCAAAATCGCGGAAACTTAGTCCACAGACTGAGATAACCCTCTTGCC 282579
                            vi       i  v      i               v  iv v iii  v
  scaffold170|s       2677 CGGGCAAAATTGCCGAAACTCAGTCCACAGACTGAGTTAGGCATTCCGCA 2726

  scaffold222|s     282580 TTGCACCGCTGTGTTGCCAACAACAATTGGCAGCGGCAGGTATATTATGG 282629
                              v     i          v                v        v   
  scaffold170|s       2727 TTGGACCGCCGTGTTGCCAAGAACAATTGGCAGCGGCCGGTATATTTTGG 2776

  scaffold222|s     282630 GGGTGAGTTGTAATGAACTCATCTTTTTTGGCAGTTTTATACTCACCACA 282679
                                    v v                 vi  v v  i i    v    
  scaffold170|s       2777 GGGTGAGTTTTCATGAACTCATCTTTTTTCACACTATTGTGCTCAACACA 2826

  scaffold222|s     282680 CG-TCATTTTTTTCAATTAAAAAGTTACAGGCCTACTGGCAAAATCGCTG 282728
                           i -                 vv         i                i 
  scaffold170|s       2827 TGTTCATTTTTTTCAATTAATTAGTTACAGGTCTACTGGCAAAATCGCCG 2876

  scaffold222|s     282729 AGACTCAGTC------CACAGACTGAGTTTGGGATTTTGCTTTGCACCGC 282772
                            i       i------             v  v   ii  i   v     
  scaffold170|s       2877 AAACTCAGTTCACAGACACAGACTGAGTTAGGCATTCCGCCTTGGACCGC 2926

  scaffold222|s     282773 CGTGTAGCCAACAACAATTGGGAGCGGCGGGTATAGTAAGAGAGGTGAGT 282822
                            i   v     v         v   i  v      v iv - i   i  v
  scaffold170|s       2927 CATGTTGCCAAGAACAATTGGCAGCAGCCGGTATATTGTG-GGGGTAAGA 2975

  scaffold222|s     282823 TATGATGAATACAATT-AT-TTCTACAC--TTGTTTTGACTACATC---- 282864
                              -- v  v  vv  -  -        --i i vi v  i    v----
  scaffold170|s       2976 TAT--TTAAAACTCTTCATGTTCTACACCACTATACTCACCACATGTCAA 3023

  scaffold222|s     282865 TAATTTTCAATTAATTTATTTTCAGGCCAGGCATGGGAACAGCCAAAACT 282914
                            v            -v  v  v    i vivvi v i  iv   i     
  scaffold170|s       3024 TCATTTTCAATTAA-ATAGTTACAGGTCTACGGTCGAAATCGCCGAAACT 3072

  scaffold222|s     282915 CAGTCCACAGACTGATTTTGGCATCCCGCCTTGCACCGCTGTGTTGCAAA 282964
                                          v  v     i i      v i   ii    i v  
  scaffold170|s       3073 CAGTCCACAGACTGAGTTAGGCATTCTGCCTTGGATCGCCATGTTACCAA 3122

  scaffold222|s     282965 CAACAATCGGCAGCGGCATGTAAATATTTAAGGTGAGTTCTGATGAAACC 283014
                           v      i     i   vv   v  v  vii       vi v      i 
  scaffold170|s       3123 GAACAATTGGCAGTGGCCGGTATATTTTGGGGGTGAGTATTCATGAAATC 3172

  scaffold222|s     283015 AAACTATTTTACA--ATTGTTTTCATTTCAGCTTAGTTTCAATAAAATAA 283062
                            vvi v   i   --     vi   viv  vv   i   ivv v  v   
  scaffold170|s       3173 ATCTTTTTTCACACTATTGTACTCAACACATGTTAATTTTTTTCAATTAA 3222

  scaffold222|s     283063 TTAATT 283068
                              i  
  scaffold170|s       3223 TTAGTT 3228

Matrix = 20p41g.matrix
Kimura (with divCpGMod) = 19.22
Transitions / transversions = 1.09 (143/131)
Gap_init rate = 0.04 (68 / 1561), avg. gap size = 1.32 (90 / 68)

6860 14.58 6.11 1.59 scaffold222|size409693 282116 283277 (113019) scaffold170|size558746_(dbseq-nr_246)_[277812,288266]#LTR/Gypsy 3011 4186 (6269) m_b1837s001i79 70600

  scaffold222|s     282116 CAACACATGT--ATCTTTTTCAATTACATTGATACCCCACCAGCCCATCA 282163
                             v       --   v          v  v v   v-----i i i ivi
  scaffold170|s       3011 CACCACATGTCAATCATTTTCAATTAAATAGTTACA-----GGTCTACGG 3055

  scaffold222|s     282164 TGGAAACGGCCGAAACTCAGTCCACAGACTGAGTTAACCCTCCTGCCTTG 282213
                            v    iv                            iv v i        
  scaffold170|s       3056 TCGAAATCGCCGAAACTCAGTCCACAGACTGAGTTAGGCATTCTGCCTTG 3105

  scaffold222|s     282214 CACCGCTGTGTTTCCAACAACAATTGGCAGCGGCAGGTATATTTTGAGGG 282263
                           v i   ii    v    v            i   v           i   
  scaffold170|s       3106 GATCGCCATGTTACCAAGAACAATTGGCAGTGGCCGGTATATTTTGGGGG 3155

  scaffold222|s     282264 TGAGTTGTAATGAACTCGTCTTTTTTGACAGTATTATACTCACCACACGT 282313
                                vv v     v  i        v   v    i      v    i  
  scaffold170|s       3156 TGAGTATTCATGAAATCATCTTTTTTCACACTATTGTACTCAACACATGT 3205

  scaffold222|s     282314 CA-TTTTTTTCAATTAGAAAGTTACAGGCCTACTGGCAAAATCGCCGAAA 282362
                           i -             ivv         i                     
  scaffold170|s       3206 TAATTTTTTTCAATTAATTAGTTACAGGTCTACTGGCAAAATCGCCGAAA 3255

  scaffold222|s     282363 CTCAGTCCACAGACAGAGTTAACCCTCCCGCCTTGCACCGCCGTGTTGCC 282412
                                         v      iv v i    v   v              
  scaffold170|s       3256 CTCAGTCCACAGACTGAGTTAGGCATTCCGCATTGGACCGCCGTGTTGCC 3305

  scaffold222|s     282413 AACAACAATTGGGAGCGGCAGGTATATTTTGAGGGTGAGTTGTAATGAAC 282462
                             v         v      i           i         v v      
  scaffold170|s       3306 AAGAACAATTGGCAGCGGCGGGTATATTTTGGGGGTGAGTTTTCATGAAC 3355

  scaffold222|s     282463 TCTTCTTTTTTGGCAGTGTTATACTCACCACACATC-ATTTTTTTTCAAT 282511
                             v       iiv -v i         v  iiii i-             
  scaffold170|s       3356 TCATCTTTTTCACC-CTATTATACTCAACATGTGTTAATTTTTTTTCAAT 3404

  scaffold222|s     282512 TAAAAAGTTACAGGCCTACCAGCAAAATCGCGGAAACTTAGTCCACAGAC 282561
                              vv         i    ii  i       v      i           
  scaffold170|s       3405 TAATTAGTTACAGGTCTACTGGCGAAATCGCTGAAACTCAGTCCACAGAC 3454

  scaffold222|s     282562 TGAGATAACCCTCTTGCCTTGCACCGCTGTGTTGCCAACAACAATTGGCA 282611
                               v  iv v iii    i v                v           
  scaffold170|s       3455 TGAGTTAGGCATTCCGCCTCGGACCGCTGTGTTGCCAAGAACAATTGGCA 3504

  scaffold222|s     282612 GCGGCAGGTATATTATGGGGGTGAGTTGTAATGAACTCATCTTTTTTGGC 282661
                            i            v            v v i              iiv 
  scaffold170|s       3505 GTGGCAGGTATATTTTGGGGGTGAGTTTTCACGAACTCATCTTTTTCACC 3554

  scaffold222|s     282662 AGTTTTATACTCACCACACGTCATTTTTTTCAATTAAAAAGTTACAGGCC 282711
                           -v v         v    i  --                           
  scaffold170|s       3555 -CTATTATACTCAACACATGT--TTTTTTTCAATTAAAAAGTTACAGGCC 3601

  scaffold222|s     282712 TACTGGCAAAATCGCTGAGACTCAGTCCACAGACTGAGTTTGGGATTTTG 282761
                           i v vvvi     v vi i      i                      i 
  scaffold170|s       3602 CAGTTCAGAAATCCCGAAAACTCAGCCCACAGACTGAGTTTGGGATTTCG 3651

  scaffold222|s     282762 CTTTGCACCGCCGTGTAGCCAACAACAATTGGGAGCGGCGGGTATAGTAA 282811
                                           v      i i v    v       i     v   
  scaffold170|s       3652 CTTTGCACCGCCGTGTTGCCAACGATATTTGGCAGCGGCGAGTATATTAA 3701

  scaffold222|s     282812 GAGAGGTGAGTT--ATGATGAATACAATTATTTCTACACTTGTTTTGACT 282859
                           v           --   --              i         i      
  scaffold170|s       3702 TAGAGGTGAGTTGCATG--GAATACAATTATTTTTACACTTGTCTTGACT 3749

  scaffold222|s     282860 ACATCTAATTTTCAATTAATTTATTTTCAGGCCAGGCATGGGAACAGCCA 282909
                                             v    -                         i
  scaffold170|s       3750 ACATCTAATTTTCAATTATTTTA-TTTCAGGCCAGGCATGGGAACAGCCG 3798

  scaffold222|s     282910 AAACTCAGTCCACAGACTGATTTTGGCATCCCGCCTTGCACCGCTGTGTT 282959
                                               v        i                    
  scaffold170|s       3799 AAACTCAGTCCACAGACTGAGTTTGGCATTCCGCCTTGCACCGCTGTGTT 3848

  scaffold222|s     282960 GCAAACAACAATCGGCAGCGGCATGTAAATATTTAAGGTGAGTTCTGATG 283009
                             v      iv  i    v           vi   v        v --  
  scaffold170|s       3849 GCCAACAACGTTCAGCAGAGGCATGTAAATTCTTATGGTGAGTTAT--TG 3896

  scaffold222|s     283010 AAACCAAACTATTTTACAATTGTTTTCATTTCAGCTTAGTTTCAATAAAA 283059
                             ii       iv    i      v ii          i       v v 
  scaffold170|s       3897 AAGTCAAACTACATTACGATTGTTATTGTTTCAGCTTAATTTCAATTATA 3946

  scaffold222|s     283060 TAATTAATTTTCTTCTACCTTGGTG----TATAGTCCACTTTATCATTTT 283105
                                     i              ----   v      vv   ii    
  scaffold170|s       3947 TAATTAATTTCCTTCTACCTTGGTGATAATATTGTCCACAGTATTGTTTT 3996

  scaffold222|s     283106 T----TT------GTTTGGGGCTGAAATTTTTGCATGTGTGTCATTATTT 283145
                            ----  ------ i                v   iv      ---v   
  scaffold170|s       3997 TCATCTTGAAGCAGCTTGGGGCTGAAATTTTGGCACCTGTGTC---CTTT 4043

  scaffold222|s     283146 TCATGGGCGATGTGTTGGGCGGGCCCCT-AAATATGGTGATGTAGTATGT 283194
                            vi                         -       v i           
  scaffold170|s       4044 TGGTGGGCGATGTGTTGGGCGGGCCCCTAAAATATGTTAATGTAGTATGT 4093

  scaffold222|s     283195 TTAATTTTATTAGTTGAGATAAATTGCACATACTCCGCTATTACTGTAGT 283244
                                 v       v          i        ---      i      
  scaffold170|s       4094 TTAATTATATTAGTGGAGATAAATTACACATACT---CTATTATTGTAGT 4140

  scaffold222|s     283245 CCAACAGTATAAGACCC----GGTAGCCCTCCCGTA---------T 283277
                                    vivii   ----    i      i   --------- 
  scaffold170|s       4141 CCAACAGTAGGTAGCCCTCCTGGTAACCCTCCTGTAACGTTCCGGT 4186

Matrix = 20p41g.matrix
Kimura (with divCpGMod) = 15.30
Transitions / transversions = 0.95 (83/87)
Gap_init rate = 0.03 (30 / 1161), avg. gap size = 1.80 (54 / 30)


29 6.69 0.00 4.08 scaffold222|size409693 283278 283328 (112968) (GCTCCGGTAC)n#Simple_repeat 1 49 (0) c_b1838s251i0 70601

  scaffold222|s     283278 GCTCCGGTAGCCCTCCGGTACGCTCCGGAAACCCTCCGGTACGCTCCGGT 283327
                                    - v                -v  v                 
  (GCTCCGGTAC)n          1 GCTCCGGTA-CGCTCCGGTACGCTCCGG-TACGCTCCGGTACGCTCCGGT 48

  scaffold222|s     283328 A 283328
                            
  (GCTCCGGTAC)n         49 A 49

Matrix = Unknown
Transitions / transversions = 0.00 (0/3)
Gap_init rate = 0.04 (2 / 50), avg. gap size = 1.00 (2 / 2)


6836 14.58 6.11 1.59 scaffold222|size409693 283329 283426 (112870) scaffold170|size558746_(dbseq-nr_246)_[277812,288266]#LTR/Gypsy 4187 4326 (6129) m_b1838s001i1 70600

  scaffold222|s     283329 ACCTTCCCGTACACTTCCGGTTACACTCCGGTAC---------------- 283362
                           i  i   v   ii -      v  v         ----------------
  scaffold170|s       4187 GCCCTCCGGTATGC-TCCGGTAACCCTCCGGTACTCTCCAGTAGCCTTCC 4235

  scaffold222|s     283363 -----ACTTCCGGTTACCCTCCCGTACACTT------------------- 283388
                           -----v                         -------------------
  scaffold170|s       4236 CGTAACCTTCCGGTTACCCTCCCGTACACTTCCGGTTACCCTCCCATACA 4285

  scaffold222|s     283389 ---CCGGTATGCCACCGGCAATCATTTTTTTAGCTACTAAG 283426
                           ---               i  v         i         
  scaffold170|s       4286 CTTCCGGTATGCCACCGGTAAACATTTTTTTGGCTACTAAG 4326

Matrix = 20p43g.matrix
Kimura (with divCpGMod) = 15.30
Transitions / transversions = 1.20 (6/5)
Gap_init rate = 0.04 (4 / 97), avg. gap size = 11.00 (44 / 4)


5558 5.22 4.14 2.90 scaffold222|size409693 283426 284174 (112122) C genome_1_5438#DNA (0) 758 1 m_b1838s001i2 70602

  scaffold222|s     283426 GGCTGTGACTTGGTTGGATGAATAGGGAATAGAGAATAGAGAATAGGGTT 283475
                                             i                    -------    
C genome_1_5438        758 GGCTGTGACTTGGTTGGACGAATAGGGAATAGAGAATAG-------GGTT 716

  scaffold222|s     283476 TTGGCAAATAAAAAAATTAACCTCTATTCGACGAAAATCATGACAACGTT 283525
                                i                                            
C genome_1_5438        715 TTGGCGAATAAAAAAATTAACCTCTATTCGACGAAAATCATGACAACGTT 666

  scaffold222|s     283526 GAATTCTGTTGAACTGCTCGAACAGCGAATAGCCCAATAGAGCAATAACA 283575
                                ----------                                   
C genome_1_5438        665 GAATT----------GCTCGAACAGCGAATAGCCCAATAGAGCAATAACA 626

  scaffold222|s     283576 ATTTAGTCTACCTTTAAACATCCAAAGATGTAATGTTGTATGTAATTGAA 283625
                                                                             
C genome_1_5438        625 ATTTAGTCTACCTTTAAACATCCAAAGATGTAATGTTGTATGTAATTGAA 576

  scaffold222|s     283626 TTTAGTTGTAGAATGAAGGTCTTGATGTGAGCATGTAAAAAATTAGCAAG 283675
                                                                           v 
C genome_1_5438        575 TTTAGTTGTAGAATGAAGGTCTTGATGTGAGCATGTAAAAAATTAGCACG 526

  scaffold222|s     283676 TAAAAATAACATACAAATAAATATTGTTACATCGCGACCGTGACCATTTC 283725
                                                    i             i          
C genome_1_5438        525 TAAAAATAACATACAAATAAATATTATTACATCGCGACCATGACCATTTC 476

  scaffold222|s     283726 CACCGC-----GCCATTGTCATCAATTGTGAGTGCCACTATTGTGAATTG 283770
                                 -----                                       
C genome_1_5438        475 CACCGCATCATGCCATTGTCATCAATTGTGAGTGCCACTATTGTGAATTG 426

  scaffold222|s     283771 TGAGCACCGCTCTCGTTGTCATCGCGTTGATTGTCGCGTTGGTTGCATTC 283820
                                                 v v                         
C genome_1_5438        425 TGAGCACCGCTCTCGTTGTCATAGAGTTGATTGTCGCGTTGGTTGCATTC 376

  scaffold222|s     283821 TCCATTGTGAGAACATTTCCAACATCTGTTGGGACTGTCTGCTTGTTGCA 283870
                                                        i v i               i
C genome_1_5438        375 TCCATTGTGAGAACATTTCCAACATCTGTCGTGGCTGTCTGCTTGTTGCG 326

  scaffold222|s     283871 CGATGTGTTGATGTGTTGGTGCGCATGATGTCATGATTGTTTGTGGAGAA 283920
                                                      ---                v i 
C genome_1_5438        325 CGATGTGTTGATGTGTTGGTGCGCATG---TCATGATTGTTTGTGGTGGA 279

  scaffold222|s     283921 TTTGTATGGTAGATGGTCGCGATTGT-----------------------A 283947
                           v                 i       ----------------------- 
C genome_1_5438        278 ATTGTATGGTAGATGGTCACGATTGTCGTGGTGAGATGGTGGTGTGGTAA 229

  scaffold222|s     283948 CAAAAGAAAGCTATTGTTCTATTCTCAAATGGCTATTCAACCCACCGAAT 283997
                                i          v         v v v       i     i     
C genome_1_5438        228 CAAAAAAAAGCTATTGGTCTATTCTCTATTCGCTATTCGACCCATCGAAT 179

  scaffold222|s     283998 AGCACCCTCTATTGGTCTATTCGAATTCGCCGAAAACGAATAGAGAATAG 284047
                                                   v      i   v              
C genome_1_5438        178 AGCACCCTCTATTGGTCTATTCGATTTCGCCAAAACCGAATAGAGAATAG 129

  scaffold222|s     284048 AAATTGACTATCTGTCGGTCTATTGGAGGGAGCAAAGTCATA-ATTTTAG 284096
                            i    i        i  i     v      i          -     --
C genome_1_5438        128 AGATTGGCTATCTGTTGGCCTATTCGAGGGAACAAAGTCATAGATTTT-- 81

  scaffold222|s     284097 GGGCCGAATAGACCGATAGAACTATTTAGCAAT--AAAAACCTATTCTCT 284144
                           v                      v  i   i  --               
C genome_1_5438         80 TGGCCGAATAGACCGATAGAACTTTTCAGCGATAAAAAAACCTATTCTCT 31

  scaffold222|s     284145 GTTCTCTATCTGCCCAACCAAGTCACAGCC 284174
                           i        iv                   
C genome_1_5438         30 ATTCTCTATTGGCCCAACCAAGTCACAGCC 1

Matrix = 20p43g.matrix
Kimura (with divCpGMod) = 4.63
Transitions / transversions = 1.38 (22/16)
Gap_init rate = 0.03 (26 / 748), avg. gap size = 2.04 (53 / 26)


2534 5.28 0.33 0.00 scaffold222|size409693 284174 284476 (111820) scaffold170|size558746_(dbseq-nr_246)_[277812,288266]#LTR/Gypsy 4323 4626 (5829) m_b1838s001i3 70600

  scaffold222|s     284174 CTAAGTAATGCAGTTATAACCACTAATTAGATTGATATCGATTCTAAGAC 284223
                                             i                   i           
  scaffold170|s       4323 CTAAGTAATGCAGTTATAGCCACTAATTAGATTGATATTGATTCTAAGAC 4372

  scaffold222|s     284224 TTACTGAGAAGTCTGTTTTCCTGTAAAAAAGTACCAATTCCTATTGTACG 284273
                                                                       i     
  scaffold170|s       4373 TTACTGAGAAGTCTGTTTTCCTGTAAAAAAGTACCAATTCCTATCGTACG 4422

  scaffold222|s     284274 GAGAAATAAATCCGAAAGCTCCTCTTGGTCTCGAATTTCCGGTAACCTCC 284323
                           v           i                   i                 
  scaffold170|s       4423 TAGAAATAAATCTGAAAGCTCCTCTTGGTCTCAAATTTCCGGTAACCTCC 4472

  scaffold222|s     284324 CGGTAGACTCCGGTAACCCTCCTGTACACT-GTTTACAGGAGGGTTACAG 284372
                                                 i       -      v            
  scaffold170|s       4473 CGGTAGACTCCGGTAACCCTCCCGTACACTAGTTTACCGGAGGGTTACAG 4522

  scaffold222|s     284373 AAGTGTACCGGGAGGTTACCGGAAGATACCATTCCGTGGGCTCCGGTGAC 284422
                                    v                          v          i  
  scaffold170|s       4523 AAGTGTACCCGGAGGTTACCGGAAGATACCATTCCGGGGGCTCCGGTAAC 4572

  scaffold222|s     284423 CTCTCCGTACACTCGAGTGTACCAGGAGGTTACCGGTGTTTTTCGTTTGC 284472
                              i i                vi                   i      
  scaffold170|s       4573 CTCCCTGTACACTCGAGTGTACGGGGAGGTTACCGGTGTTTTTTGTTTGC 4622

  scaffold222|s     284473 AGTG 284476
                               
  scaffold170|s       4623 AGTG 4626

Matrix = 20p43g.matrix
Kimura (with divCpGMod) = 4.86
Transitions / transversions = 2.20 (11/5)
Gap_init rate = 0.00 (1 / 302), avg. gap size = 1.00 (1 / 1)


17114 4.77 1.41 0.10 scaffold222|size409693 284476 286530 (109766) C rnd-5_family-1722#Unknown (2674) 2082 1 m_b1838s001i4 70603

  scaffold222|s     284476 GTTGTTTTTGATGGGTCTTGGGCATACATCCGTTTGATGATTTGAATGAC 284525
                                                         -                   
C rnd-5_family-       2082 GTTGTTTTTGATGGGTCTTGGGCATACATC-GTTTGATGATTTGAATGAC 2034

  scaffold222|s     284526 AA-GAGTTGCGTGCCTGTTTCAAATATGCTGGAACATTGGGCTTCAAAGT 284574
                             -                  i               i   v        
C rnd-5_family-       2033 AAAGAGTTGCGTGCCTGTTTCGAATATGCTGGAACATCGGGATTCAAAGT 1984

  scaffold222|s     284575 ACCTGTGTGGGGTGAAGTGCAGAAGTAACCATACAATGATTGATTGTATA 284624
                                                    i    i                i  
C rnd-5_family-       1983 ACCTGTGTGGGGTGAAGTGCAGAAGCAACCGTACAATGATTGATTGTGTA 1934

  scaffold222|s     284625 ATTATTGGTTACTTCTCTGGGATTGAATTAAAGGACAATAAAATTATTCA 284674
                           v                                    ?            
C rnd-5_family-       1933 CTTATTGGTTACTTCTCTGGGATTGAATTAAAGGACANTAAAATTATTCA 1884

  scaffold222|s     284675 TGTTACTGACGATATGTTTATCTATTTCTATTTTTAGGTAGCAATCTCCA 284724
                                                   i  i                      
C rnd-5_family-       1883 TGTTACTGACGATATGTTTATCTACTTTTATTTTTAGGTAGCAATCTCCA 1834

  scaffold222|s     284725 TGAATTGCTCAGTTTGTTTGCAAGTTGGGAGATTGCGAGATGGTTGGCAA 284774
                                         i                                  i
C rnd-5_family-       1833 TGAATTGCTCAGTTCGTTTGCAAGTTGGGAGATTGCGAGATGGTTGGCAG 1784

  scaffold222|s     284775 TCATAGTAGCGTCTGTAATTCTATGCATTCGCATCAAAAGATCAGTGCAT 284824
                                  ?                     i  i                 
C rnd-5_family-       1783 TCATAGTNGCGTCTGTAATTCTATGCATTTGCGTCAAAAGATCAGTGCAT 1734

  scaffold222|s     284825 TATACAGCTGACATTGCGACGAGAGTTATCGATCTTCACAGTGTTGTTGA 284874
                            ?     v                                 i  i     
C rnd-5_family-       1733 TNTACAGATGACATTGCGACGAGAGTTATCGATCTTCACAGCGTCGTTGA 1684

  scaffold222|s     284875 GTTGTCACTCTCTGTTTTTTCACAAATGTCAGATTTCAGTAAACAAATCA 284924
                                 v     i     ?           i     v     v i     
C rnd-5_family-       1683 GTTGTCTCTCTCCGTTTTNTCACAAATGTCGGATTTAAGTAACCGAATCA 1634

  scaffold222|s     284925 AATCTCTCATTGCAATGTAGGAACCATCTGAGTTTTGTCATTTCTTCTCA 284974
                                             i      i  i     ?               
C rnd-5_family-       1633 AATCTCTCATTGCAATGTGGGAACCGTCCGAGTTNTGTCATTTCTTCTCA 1584

  scaffold222|s     284975 TCAACAACTTCACACTTTTGGTGCCTAATCAATGATAACAATACCATATA 285024
                                                 i  v          i         ?   
C rnd-5_family-       1583 TCAACAACTTCACACTTTTGGTACCGAATCAATGATGACAATACCANATA 1534

  scaffold222|s     285025 TGAACGACTGCTCAGCCAAATTTTT-ACTGGACCGTATGTAATCAACGAG 285073
                                            i      i-        i               
C rnd-5_family-       1533 TGAACGACTGCTCAGCCGAATTTTCGACTGGACCATATGTAATCAACGAG 1484

  scaffold222|s     285074 AGCTATTTACTGTCGCAAAATTTATTTGGATATCATATGTCAATGGTACG 285123
                                                                   v         
C rnd-5_family-       1483 AGCTATTTACTGTCGCAAAATTTATTTGGATATCATATGTGAATGGTACG 1434

  scaffold222|s     285124 CGTTCCCATGTTTCTCTCAATCTAAACACCCTTTGATTTATAATGTTCTT 285173
                           i                                                 
C rnd-5_family-       1433 TGTTCCCATGTTTCTCTCAATCTAAACACCCTTTGATTTATAATGTTCTT 1384

  scaffold222|s     285174 GATTCATATTCTCGACTTGTTCATTACAGTCTCTGTGTCTAGTAACGTCC 285223
                                                                 i           
C rnd-5_family-       1383 GATTCATATTCTCGACTTGTTCATTACAGTCTCTGTGTTTAGTAACGTCC 1334

  scaffold222|s     285224 TTTCGTTGGTACGCTTGGTGTGAGTGTTCTTCATATCGTGTTTCAGGTGA 285273
                                -            v                    i  i i     
C rnd-5_family-       1333 TTTCG-TGGTACGCTTGGGGTGAGTGTTCTTCATATCGTATTCCGGGTGA 1285

  scaffold222|s     285274 TCAACCCGATTTACTACAAAACATTCCTGTTACTGACCAAGTCGGTTGAC 285323
                           ? i              i         v      v           i   
C rnd-5_family-       1284 NCGACCCGATTTACTACGAAACATTCCGGTTACTCACCAAGTCGGTCGAC 1235

  scaffold222|s     285324 TTCCTGACAAAGAAATTGTTAACTCTCACAGAGCTAACCAACGTGTCTAT 285373
                                                      i                      
C rnd-5_family-       1234 TTCCTGACAAAGAAATTGTTAACTCTCGCAGAGCTAACCAACGTGTCTAT 1185

  scaffold222|s     285374 CGTTACGATAGACATGATAACGTCCACGTACGTTGGAAGTATTGTTGTCC 285423
                                   i                i                        
C rnd-5_family-       1184 CGTTACGACAGACATGATAACGTCCGCGTACGTTGGAAGTATTGTTGTCC 1135

  scaffold222|s     285424 AGGTTCTACCAAGTATTTGAAGTTGAAGAGAAAGAAGTCAGTCAAATTAT 285473
                                                  i                         i
C rnd-5_family-       1134 AGGTTCTACCAAGTATTTGAAGTCGAAGAGAAAGAAGTCAGTCAAATTAC 1085

  scaffold222|s     285474 GATTCTCTAAAAAGCCACTCGTTCCATTCTGTGTTGTCCTTTCAGTATTG 285523
                                      i    i          ?       v     v        
C rnd-5_family-       1084 GATTCTCTAAAGAGCCGCTCGTTCCATNCTGTGTTTTCCTTGCAGTATTG 1035

  scaffold222|s     285524 TCATTTTGGGTGTTGTCATTGAATCAGTGGATAGTCACAGAATGCTTTGG 285573
                                            i i                           i  
C rnd-5_family-       1034 TCATTTTGGGTGTTGTCGTCGAATCAGTGGATAGTCACAGAATGCTTCGG 985

  scaffold222|s     285574 GTTGTACTTCCTAGGTCACCGATTTTTCATGATGCTAATTTTCAATGAAA 285623
                                              v              ?            vi 
C rnd-5_family-        984 GTTGTACTTCCTAGGTCACGGATTTTTCATGATGNTAATTTTCAATGCGA 935

  scaffold222|s     285624 AGCATAACGATTCAATAGGG---------------------------CAT 285646
                                           v   ---------------------------   
C rnd-5_family-        934 AGCATAACGATTCAATCGGGTTACATCGTCTGCGACTTTTGACCGTTCAT 885

  scaffold222|s     285647 CTTACCAGAGCGGTATCAGTTTGGATTCGCTTTGTCGTGTGTTTATACTC 285696
                                                i            i ? vi          
C rnd-5_family-        884 CTTACCAGAGCGGTATCAGTTCGGATTCGCTTTGCCNTTCGTTTATACTC 835

  scaffold222|s     285697 AGCTGTTGTCATCATACCATTGGAAAGAAGGCTTCAGATGATTTTCTATA 285746
                                            v                   v      ?     
C rnd-5_family-        834 AGCTGTTGTCATCATACGATTGGAAAGAAGGCTTCAGTTGATTTNCTATA 785

  scaffold222|s     285747 AAACAAGACGTTTTTGTAAGATGGTCACTTAGTTCATGAGCAGTGCTCTT 285796
                                         i   i  v        v                   
C rnd-5_family-        784 AAACAAGACGTTTTCGTAGGAAGGTCACTTCGTTCATGAGCAGTGCTCTT 735

  scaffold222|s     285797 GGAGACTTCACGTTCAATTGGGTGTCTGTTTCTGTTCCATTGAGACCTGC 285846
                                                                 i           
C rnd-5_family-        734 GGAGACTTCACGTTCAATTGGGTGTCTGTTTCTGTTCCGTTGAGACCTGC 685

  scaffold222|s     285847 TGTCAATGTTATGTCCCGTTGCTTTTGTTGGATGAAACCTCATTACGTTA 285896
                                                                             
C rnd-5_family-        684 TGTCAATGTTATGTCCCGTTGCTTTTGTTGGATGAAACCTCATTACGTTA 635

  scaffold222|s     285897 TTCAAGAGTCACCACAGTGTACGTGCCAATTTCTTAGTCCAGAAGAACGC 285946
                                                  v v i      i               
C rnd-5_family-        634 TTCAAGAGTCACCACAGTGTACGGGACGATTTCTCAGTCCAGAAGAACGC 585

  scaffold222|s     285947 AGGAAGAGAAATGCTGATGCCAAAAGGGCAAAACGAATGAAGATGTCACC 285996
                                       i i     v                             
C rnd-5_family-        584 AGGAAGAGAAATACCGATGCAAAAAGGGCAAAACGAATGAAGATGTCACC 535

  scaffold222|s     285997 CAAAGAAGCTGCTCAAGAGAGAGCTTTGGACAGAGAAAGATGGGCTCTGG 286046
                            i       i                                       v
C rnd-5_family-        534 CGAAGAAGCCGCTCAAGAGAGAGCTTTGGACAGAGAAAGATGGGCTCTGC 485

  scaffold222|s     286047 GCCAATCTTGAGCAAATGATGCCCGGCACAATCAGCATGTTCATAGTGAC 286096
                              i    i    i             i        i   ?         
C rnd-5_family-        484 GCCGATCTCGAGCGAATGATGCCCGGCGCAATCAGCGTGTNCATAGTGAC 435

  scaffold222|s     286097 AACACACACACTACTTCAACTTTGATTCGGTCAACAAATAGGATGGTTGA 286146
                                                       i              i      
C rnd-5_family-        434 AACACACACACTACTTCAACTTTGATTCAGTCAACAAATAGGACGGTTGA 385

  scaffold222|s     286147 ATCATCATTCAATGATACTATTCAAAAGATGAAGACAAACGCTGAAAAAG 286196
                                                               i       v     
C rnd-5_family-        384 ATCATCATTCAATGATACTATTCAAAAGATGAAGACGAACGCTGTAAAAG 335

  scaffold222|s     286197 CACTTCATCTCACCAATACAGACTGGTCAAAGCACACTAATTCAACACGC 286246
                                                             v             i 
C rnd-5_family-        334 CACTTCATCTCACCAATACAGACTGGTCAAAGCAGACTAATTCAACACAC 285

  scaffold222|s     286247 AAGGCTATTGTTTGCTTGATATGTGATTGTTTTGTTATGGCAGATTCTTC 286296
                                                              v              
C rnd-5_family-        284 AAGGCTATTGTTTGCTTGATATGTGATTGTTTTGTGATGGCAGATTCTTC 235

  scaffold222|s     286297 CCAAGTATCTAGTATGAGTGTAGCAGATATCAAGAGGCACAGTTGTAGGT 286346
                                                                             
C rnd-5_family-        234 CCAAGTATCTAGTATGAGTGTAGCAGATATCAAGAGGCACAGTTGTAGGT 185

  scaffold222|s     286347 TGGGACTACAAGCTTATGAAGAATGCCAAGGTGTCGCCTTACATCAAGAC 286396
                                                             i         v     
C rnd-5_family-        184 TGGGACTACAAGCTTATGAAGAATGCCAAGGTGTTGCCTTACATAAAGAC 135

  scaffold222|s     286397 TTGGTTGCACATTATACCGTGTCTGGTTTTCCTGGAATGTTATTGTCGCC 286446
                                                                             
C rnd-5_family-        134 TTGGTTGCACATTATACCGTGTCTGGTTTTCCTGGAATGTTATTGTCGCC 85

  scaffold222|s     286447 TCGATCATGGAAGGTGGCACGTGGGATGTATTCAGTTTGCTCTCACTGCA 286496
                                  i                       i                  
C rnd-5_family-         84 TCGATCACGGAAGGTGGCACGTGGGATGTATCCAGTTTGCTCTCACTGCA 35

  scaffold222|s     286497 AGACTGCTATGAGACCATCACATACTTCTTCTAA 286530
                                           i      i          
C rnd-5_family-         34 AGACTGCTATGAGACCGTCACATGCTTCTTCTAA 1

Matrix = 20p43g.matrix
Kimura (with divCpGMod) = 2.92
Transitions / transversions = 2.38 (69/29)
Gap_init rate = 0.00 (5 / 2054), avg. gap size = 6.20 (31 / 5)


4124 23.99 2.64 3.25 scaffold222|size409693 286313 287488 (108808) rnd-5_family-956#Unknown 2061 3229 (1499) m_b1838s001i5 70604

  scaffold222|s     286313 AGTGTAGCAGATATCAAGAGGCACAGTTGTAGGTTGGGACTACAAGCTTA 286362
                             ii i  v  i       ii         v        v iv? i v  
  rnd-5_family-       2061 AGCATGGCTGACATCAAGAAACACAGTTGTCGGTTGGGAGTGANAACGTA 2110

  scaffold222|s     286363 TGAAGAATGCCAAGGTGT--CGCCTTACATCAAGACTTGGTTGCACATTA 286410
                           i?       i        --   i --   v       ?  v  v iv  
  rnd-5_family-       2111 CNAAGAATGTCAAGGTGTACCGCTT--CATAAAGACTTNGTGGCTCGATA 2158

  scaffold222|s     286411 TACCGTGTCTGGTTTTCCTGGAATGTTATTGTCGCCTCGATCATGGAAGG 286460
                              vi vi i           v     i     v  vi     i      
  rnd-5_family-       2159 TACAATTCCCGGTTTTCCTGGTATGTTGTTGTCTCCATGATCACGGAAGG 2208

  scaffold222|s     286461 TGGCACGTGGGATGTATTCAGTTTGCTCTCACTGCAAGACTGCTATGAGA 286510
                            vv vivv  v vi   v        v   ii ?    ii  vv    ii
  rnd-5_family-       2209 TTTCTTCAGGCAGATATGCAGTTTGCACTCGTTNCAAGGTTGGAATGAAG 2258

  scaffold222|s     286511 CCATCACATACTTCTTCTAAGAAACCTCCCAAGTTTGCAATTGCAAACGG 286560
                           vii  i  vi  vv      i  ii             v vv     i  
  rnd-5_family-       2259 GTGTCGCAAGCTAATTCTAAAAAGTCTCCCAAGTTTGCTAAAGCAAATGG 2308

  scaffold222|s     286561 ATTTGCAATAGGGGCATTCCCCTCTAAAATCCCGTACGCATCTGTAGCAT 286610
                              i  v  v   i    i  i  i i  vv  i  i      vi v  i
  rnd-5_family-       2309 ATTCGCTATTGGGACATTTCCTTCCAGAAAACCATATGCATCTCCATCAC 2358

  scaffold222|s     286611 GTAGCGGAGAGACTAGACAGATTGACCTCATCTAAAAACATGTAAATGAT 286660
                             ivv  v  i  i    ?       v i ---i  i v i  ?     i
  rnd-5_family-       2359 GTGCAGGTGAAACCAGACNGATTGACGTTA---GAAGAGACGTNAATGAC 2405

  scaffold222|s     286661 GTGATGAAAGCA-------CA-------GACCATTTGGCTATGTCTTTCA 286696
                             v         -------  -------    i  v  v     v    ?
  rnd-5_family-       2406 GTTATGAAAGCACTGTTTGCACTAGTTTGACCGTTGGGATATGTGTTTCN 2455

  scaffold222|s     286697 ACACTTTCGTGGAAGTCAGAAATGCATTAAAGGTCACTATCAATTCTTTG 286746
                              -   i v   v?i     i  i   v            ?        
  rnd-5_family-       2456 ACA-TTTTGGGGATNCCAGAAGTGTATTCAAGGTCACTATCNATTCTTTG 2504

  scaffold222|s     286747 AAACAGATCAACAATGTATGACAGGTGCAATGAATTATCTCAGCAACCAC 286796
                              i?      v v   i v  v  v          v i v iii v   
  rnd-5_family-       2505 AAATNGATCAAAATTGTGTCACCGGGGCAATGAATTTTTTAAATGAACAC 2554

  scaffold222|s     286797 AATGTCAACAATATTTTC---TGCTTGATTTGCGGCACAACTACCCCAAA 286843
                              -  i v  i      ---  v-    i  i  ii     --------
  rnd-5_family-       2555 AAT-TCGAAAACATTTTCATATGA-TGATCTGTGGTGCAACT-------- 2594

  scaffold222|s     286844 GCAAAAGGCTGCAATAATGGCAAAGACTGCGGTGGACATAGAGCTATACA 286893
                           -        v     v        -     i  ii i  v     v  i 
  rnd-5_family-       2595 -CAAAAGGCGGCAATCATGGCAAA-ACTGCAGTAAATATCGAGCTTTATA 2642

  scaffold222|s     286894 GAGATTTACGAACATGGTTTATCAACAACAGTATGTGCAGGGTGTTTCGC 286943
                                  i i          i v         v ii   i  v   iv i
  rnd-5_family-       2643 GAGATTTGCAAACATGGTTTGTAAACAACAGTTTACGCAAGGAGTTCAGT 2692

  scaffold222|s     286944 GACAGCCCAATACCTAACGATATATCAGCACTGTTGCCAACAAT--GATC 286991
                             i     v  v     i  ii ?vv       vii     v  --v   
  rnd-5_family-       2693 GATAGCCCTATTCCTAATGACGTNAGAGCACTGACACCAACCATTATATC 2742

  scaffold222|s     286992 CAGGATAGAAAACATAACGATAAGGCCGAACAAATAGACGCATCGTTGGA 287041
                             i   vi v       i vi vii vv  v    v  ivv   i     
  rnd-5_family-       2743 CAAGATTAACAACATAATGTCACAACATAAGAAATCGATCAATCATTGGA 2792

  scaffold222|s     287042 AACAA-ATTTGGTGAGACACAGTACTTCTTTCCAAGTGCCCCAGAT-CCA 287089
                                -         v       i       i i     i v    -   
  rnd-5_family-       2793 AACAATATTTGGTGATACACAGTGCTTCTTTTCGAGTGCTCAAGATCCCA 2842

  scaffold222|s     287090 ATAGAAGAATCTTCAGTGTATGAGACAT--AGGCAGTTTGCTTGTGCACT 287137
                             -    vi  v  v     i     v --   v i     i   i  i 
  rnd-5_family-       2843 AT-GAAGCGTCATCTGTGTACGAGACTTCAAGGAAATTTGCCTGTACATT 2891

  scaffold222|s     287138 GGTGAACAGATCTGCACCGACAGTTTTTGTCAGAGGGGGCAATTTTGCAA 287187
                           i           -i v  i  v        iv  i i     i     v 
  rnd-5_family-       2892 AGTGAACAGATC-ACCCCAACTGTTTTTGTTTGAAGAGGCAACTTTGCCA 2940

  scaffold222|s     287188 AAGAGCATGAACTTCCAATAGGAGCTGTGCTACCATTTGCATTTCCAT-A 287236
                            i  i  ii     - ii i i      vi i           i  v -v
  rnd-5_family-       2941 AGGAACACAAACTT-CGGTGGAAGCTGTTTTGCCATTTGCATTCCCTTCC 2989

  scaffold222|s     287237 TGGTACTGGAGGACCCAAATTGAAACGACCTACGGCAATATCATTCAAGA 287286
                             i   -ii   i-------  v   i -------          v    
  rnd-5_family-       2990 TGATAC-AAAGGG-------TGCAACAA-------CAATATCATTGAAGA 3024

  scaffold222|s     287287 CATGCATTCAGGGGTATTTTTGTTTTGCCATGCCACAGTTTGTGACAGCA 287336
                                      v         ii  v  v     v      i    v iv
  rnd-5_family-       3025 CATGCATTCAGCGGTATTTTTACTTGGCAATGCCTCAGTTTATGACTGTC 3074

  scaffold222|s     287337 GATGTAGTGTTAGTTCTTCACCAATTAGTCTCTCGACAACTATCATATGA 287386
                                      i  i    iiv i   v i         v v i   i  
  rnd-5_family-       3075 GATGTAGTGTTGGTCCTTCGTGAGTTATTTTCTCGACAAATTTTATACGA 3124

  scaffold222|s     287387 AACTGGCATTAT----TGTAGGAATCAGAATCCTCAAGAAGATTTCGGAA 287432
                                 v     ----  iv             v i    v i  i    
  rnd-5_family-       3125 AACTGGAATTATGACATGCCGGAATCAGAATCCACGAGAACACTTTGGAA 3174

  scaffold222|s     287433 AACTACTTAGCAGACTGACTACAAAAGACTCTGAGACATCCT-CAACAAA 287481
                             vi   i   vi -     v v     i i   i  -    -    i  
  rnd-5_family-       3175 AAACACTCAGCCAA-TGACTTCTAAAGATTTTGAAAC-TCCTCCAACGAA 3222

  scaffold222|s     287482 CACTGAA 287488
                           iv     
  rnd-5_family-       3223 TTCTGAA 3229

Matrix = 20p43g.matrix
Kimura (with divCpGMod) = 27.09
Transitions / transversions = 1.27 (153/120)
Gap_init rate = 0.04 (49 / 1175), avg. gap size = 1.41 (69 / 49)


360 33.93 0.60 0.00 scaffold222|size409693 287529 287696 (108600) rnd-4_family-169#RC/Helitron 3491 3659 (4594) m_b1838s001i6 70605

  scaffold222|s     287529 TCACAACCAAATGTAAATCACTTGCTCACACAGCTGAGGCTGCTCAAGAA 287578
                                  vvv   i   viv    vv        v  i      v i  i
  rnd-4_family-       3491 TCACAACATCATGCAAAATTCTTGGGCACACAGCGGAAGCTGCTAAGGAG 3540

  scaffold222|s     287579 GCGAGGAAACATCAATTTACAATGATGGATCACTTTGGTTTGAATAGCTT 287628
                             v  i  iv vvvi v i  v v vv  ii        iivv i   v 
  rnd-4_family-       3541 GCTAGAAAGAAGGTGTATGCACTCAGTGACTACTTTGGTCCTCACAGCAT 3590

  scaffold222|s     287629 GTTTCTCACAGTCACACCA-ATGATAAATGTAGTTTTTGTGTCAGACTGT 287677
                           v   i    v  v  v   -     i i    i   iv v  iv  v   
  rnd-4_family-       3591 CTTTTTCACTGTAACTCCAGATGATGAGTGTAATTTCAGAGTTCGAATGT 3640

  scaffold222|s     287678 ATGTTGATCCAAATAATGA 287696
                              i i i v ii?  v  
  rnd-4_family-       3641 ATGCTAACCAAGGNAAGGA 3659

Matrix = 20p43g.matrix
Kimura (with divCpGMod) = 45.85
Transitions / transversions = 0.78 (25/32)
Gap_init rate = 0.01 (1 / 167), avg. gap size = 1.00 (1 / 1)


1919 23.38 0.00 0.24 scaffold222|size409693 287760 288175 (108121) rnd-5_family-956#Unknown 3499 3913 (815) m_b1838s001i7 70604

  scaffold222|s     287760 CAGCACATACTTCCAAACGTTGATAGCTATGATGAATGTAAACTTGACAG 287809
                                  v   i   i    i v?     i  i         v       
  rnd-5_family-       3499 CAGCACAAACTCCCAGACGTCGCNAGCTACGACGAATGTAAAATTGACAG 3548

  scaffold222|s     287810 TGAGTTCCGAAAGTAAATCCGCACAAGATGTCTAGGATCGTGCTCTTTAG 287859
                           ii v   v i  ii v  i       v  ii i    v ?     v    
  rnd-5_family-       3549 CAACTTCAGGAAACACATTCGCACAACATACCCAGGAGCNTGCTCATTAG 3598

  scaffold222|s     287860 AATACCAACAAATCATTGAAATCTTCATTAACTGTATGTTGAACTAGGAC 287909
                            i  i      i v                 i  i        i i    
  rnd-5_family-       3599 AGTATCAACAAGTAATTGAAATCTTCATTAATTGCATGTTGAATTGGGAC 3648

  scaffold222|s     287910 AGTAAGAAACAGCGAGCATGCTGAAAAGGTATTTTGGGAAGAGTGTTGGC 287959
                           vvv        i i v vvivv i     v     v         i v  
  rnd-5_family-       3649 CCGAAGAAACAACAATCCAAAGGGAAAGGGATTTTTGGAAGAGTGCTTGC 3698

  scaffold222|s     287960 ATTTGCACCAGCTCATGAGGAACGAGGAAGGAAAACTCTACACTCACACT 288009
                           i  i           i       i   vv ?        v  i  v    
  rnd-5_family-       3699 GTTCGCACCAGCTCACGAGGAACAAGGTCGNAAAACTCTTCATTCCCACT 3748

  scaffold222|s     288010 GGCAAGTATGGACTGAAGATTTGTCTCAAGAAGTGCAAGACAATTTATGG 288059
                                i     iiv        i  ? v v    i iv  vi i      
  rnd-5_family-       3749 GGCAAATATGGGTGGAAGATTTATCNCCACAAGTACGCGAAGACTTATGG 3798

  scaffold222|s     288060 AGCAGTGATCACAGTGTTCGGAACAAAACAAGGGAAGCGTTTTATCAATA 288109
                            i  ii    vv iii           v -     i  ?       i   
  rnd-5_family-       3799 AACAACGATCCAAACATTCGGAACAAATC-AGGGAGGCNTTTTATCGATA 3847

  scaffold222|s     288110 TGTAGATGAAGTCATGTCAGCCACCTATTCGAAGCCATTAAAGTTCACAC 288159
                           i           ?   v v  v  v  i  i        i iv     v 
  rnd-5_family-       3848 CGTAGATGAAGTNATGACTGCAACATACTCAAAGCCATTGAGCTTCACTC 3897

  scaffold222|s     288160 ACAGATGTTGCAAGCC 288175
                              iv   i ii  i 
  rnd-5_family-       3898 ACAACTGTCGTGAGTC 3913

Matrix = 20p43g.matrix
Kimura (with divCpGMod) = 25.33
Transitions / transversions = 1.43 (57/40)
Gap_init rate = 0.00 (1 / 415), avg. gap size = 1.00 (1 / 1)


1746 27.40 1.36 0.39 scaffold222|size409693 288617 289129 (107167) rnd-5_family-956#Unknown 4211 4728 (0) m_b1838s001i8 70604

  scaffold222|s     288617 ATCACTTTCGAGGAGAAAGGTGTTCAACATTTTTGTGACACAAGACACAA 288666
                              iiv  i        i iiv v    vi     i  ii       ii 
  rnd-5_family-       4211 ATCGTGTTTGAGGAGAAGGACTTACAACTCTTTTGCGATGCAAGACATGA 4260

  scaffold222|s     288667 ATCTCTGTTTTATAATGACAATGGAAAGTTGGTGAGATGTCGAACATGCC 288716
                               i   v   i                    i           v  i 
  rnd-5_family-       4261 ATCTTTGTGTTACAATGACAATGGAAAGTTGGTAAGATGTCGAACTTGTC 4310

  scaffold222|s     288717 GGCAGGATTTCTCACCGATTGATTTGGTGGATTTAACAATTTGCCATAAA 288766
                           ii           v     ?  i  i  v  ivii  iv iv    v   
  rnd-5_family-       4311 AACAGGATTTCTCTCCGATNGACTTAGTTGACGCGACGCTCAGCCAAAAA 4360

  scaffold222|s     288767 ATGCCTCAATATGGTTTAGATTGTGTTGATACAAACTCTTCTGTAAGTAT 288816
                              vvv     i  v     ?  iv  v viiv               ii
  rnd-5_family-       4361 ATGAGACAATACGGATTAGANTGCCTTCAAGTCAACTCTTCTGTAAGTGC 4410

  scaffold222|s     288817 ACC-TTG--TGGTTCATATT--TTGTTTCAGACATTCTTACTAATTAATT 288861
                            i -  i--  v  iv i  -- vv      ? vi i i v v ?  v i
  rnd-5_family-       4411 ATCATTATCTGCTTTCTGTTAATGTTTTCAGNCTCTTTCAGTTANTATTC 4460

  scaffold222|s     288862 TGTTATACA-ATACTTCATAGCAACTCCAAGCAAAGTTTTTAAACACGAT 288910
                           ?   ? iv - i iv i     vv  i   i v  i vi  i     ii 
  rnd-5_family-       4461 NGTTNTGAACACATGTTATAGCCTCTTCAAACTAAATACTTGAACACAGT 4510

  scaffold222|s     288911 CACTAATGAGCAACTTGACGTGGCAGCTTATTCTTCTTCATACCATTTCC 288960
                           ?v v     i     i  ?     i  v v   v v   ?     i    
  rnd-5_family-       4511 NTCAAATGAACAACTCGANGTGGCGGCGTTTTCGTATTCNTACCACTTCC 4560

  scaffold222|s     288961 TTAATGAACACAAG-AGTGGTCCTCCAGCAATCTCTGAAAGTTTCAGGGG 289009
                             v i  iv    i-  i-v    v v ivi iv    ?  i  iv    
  rnd-5_family-       4561 TTCACGAGAACAAACAGC-TTCCTACTGTCGTTGCTGANAGCTTTTGGGG 4609

  scaffold222|s     289010 TGATGACGACATACACACGATCATGCTACGACACAGATTTGAACATCACT 289059
                           i  i  v  ii v i i    v     v  i     i  i          
  rnd-5_family-       4610 CGACGAGGATGTTCGCGCGATAATGCTTCGGCACAGGTTCGAACATCACT 4659

  scaffold222|s     289060 CAATTTCTCATAACCCATCATGTTTTAAAAAGGGTTGTGAGTGTAGGCTT 289109
                            ?  v  i  iivv     i  i        -  i        i  ii  
  rnd-5_family-       4660 CNATATCCCACGTACCATCGTGCTTTAAAAA-GGCTGTGAGTGCAGATTT 4708

  scaffold222|s     289110 CTGTTCTCTTTTTGCTATAA 289129
                             v   i ?   i    i  
  rnd-5_family-       4709 CTCTTCCCNTTTCGCTACAA 4728

Matrix = 20p43g.matrix
Kimura (with divCpGMod) = 30.51
Transitions / transversions = 1.50 (84/56)
Gap_init rate = 0.01 (7 / 512), avg. gap size = 1.29 (9 / 7)


702 13.24 3.55 3.55 scaffold222|size409693 289541 289681 (106615) rnd-1_family-592#Unknown 257 397 (0) m_b1838s001i9 70606

  scaffold222|s     289541 ACGTTGTAAGTGCCACACTAGCTCACCT--TATTGTGTCTCAAAATGGTA 289588
                            i     v     v   v i     i  --        v-- i      v
  rnd-1_family-        257 ATGTTGTTAGTGCAACAATGGCTCATCTGCTATTGTGTG--AGAATGGTT 304

  scaffold222|s     289589 CCAGATTCACATTTTCACATGACTT--AGGTCACCTCCTGGTATCTCAAT 289636
                                  iv       ?        --   -- i  v  v  -      i
  rnd-1_family-        305 CCAGATTTTCATTTTCNCATGACTTTCAGG--ATCTGCTTGT-TCTCAAC 351

  scaffold222|s     289637 TGGAAGCTACACTTGAAGGTAATCCGGTTGATGTATGG-GTACAAA 289681
                                                    v         i  -    i  
  rnd-1_family-        352 TGGAAGCTACACTTGAAGGTAATCCCGTTGATGTACGGCGTACGAA 397

Matrix = 20p43g.matrix
Kimura (with divCpGMod) = 13.10
Transitions / transversions = 1.00 (9/9)
Gap_init rate = 0.06 (8 / 140), avg. gap size = 1.25 (10 / 8)


1930 11.72 0.69 0.34 scaffold222|size409693 289953 290243 (106053) C genome_8_12029#DNA (0) 292 1 m_b1838s001i10 70607

  scaffold222|s     289953 CTAGGTTGCAAATTCCGATTTTGGTTACTGTCCAAAAAACACAGTAACCA 290002
                                   i                       iv              v 
C genome_8_1202        292 CTAGGTTGTAAATTCCGATTTTGGTTACTGTCTCAAAAACACAGTAACGA 243

  scaffold222|s     290003 GTAACTTATAAGAGTTACTGCAGAAATTACTGTAGATTC--GGACATATT 290050
                                vv ivi  i  v      v           i   -- v -     
C genome_8_1202        242 GTAACAAACCGGAATTCCTGCAGTAATTACTGTAGGTTCCTGTA-ATATT 194

  scaffold222|s     290051 ACTGTAAATTTTGTCAAAATGAGTCTTATTTTGTGATGTCACAGTGTCAC 290100
                             v                    i                  i       
C genome_8_1202        193 ACGGTAAATTTTGTCAAAATGAGCCTTATTTTGTGATGTCACGGTGTCAC 144

  scaffold222|s     290101 AGTCCTTAAGTATTGAGCAAAGTACTTAAATAAGTCTTTCTCAGTAATCT 290150
                            v             vi            i   v      v         
C genome_8_1202        143 ACTCCTTAAGTATTGTACAAAGTACTTAAGTAATTCTTTCACAGTAATCT 94

  scaffold222|s     290151 TGCGATCACAGTAATCACGTTACTGTCAAAATTAGAAAATATTCCAGAGT 290200
                              v i           i                vv        ii    
C genome_8_1202         93 TGCTACCACAGTAATCATGTTACTGTCAAAATTACCAAATATTCTGGAGT 44

  scaffold222|s     290201 AACACGTAATTCCGCCGGAATTCCTCCGGAATTTGCAACCTAG 290243
                              i iv                           i        
C genome_8_1202         43 AACGCAGAATTCCGCCGGAATTCCTCCGGAATTTACAACCTAG 1

Matrix = 20p43g.matrix
Kimura (with divCpGMod) = 11.67
Transitions / transversions = 1.00 (17/17)
Gap_init rate = 0.01 (2 / 290), avg. gap size = 1.50 (3 / 2)


4661 21.03 1.50 1.22 scaffold222|size409693 290879 291942 (104354) C rnd-4_family-338#RC/Helitron (0) 1911 845 m_b1838s001i11 70608

  scaffold222|s     290879 ATTCATCTGTGCAAGGTTTGACAAAGACTTCTTTGACGAGGATTGTGATT 290928
                               -i i  ii      i   i       i        i  i ??  v?
C rnd-4_family-       1911 ATTC-CCCGTATAAGGTTCGACGAAGACTTTTTTGACGAAGACTNNGAAN 1863

  scaffold222|s     290929 TGTGTGAAAGCAACGAAGATGGCCTTAA---TTGCGAGATGTTT-TCAAT 290974
                           v vi   ? i i    vi   ----   ---   i --- v i -?  v 
C rnd-4_family-       1862 GGAATGANAACGACGACAATG----TAAATATTGTG---TCTCTANCATT 1820

  scaffold222|s     290975 GAATCAAGATGAGATCATCAGCAAATGTAAATCCTCCGATTCCGACCTTA 291024
                           i i         ?     i ?  i        i v ?i  v     i i 
C rnd-4_family-       1819 AAGTCAAGATGANATCATTANCAGATGTAAATTCGCNAATGCCGACTTCA 1770

  scaffold222|s     291025 GTTCACCCACCGATGGGTTGGACAAATCTATAATAGAAGACACCCTTGCT 291074
                           v          i i? ii v  ?viv   i v  ?   i  v v vi vi
C rnd-4_family-       1769 TTTCACCCACCAACNGACTCGANCGTTCTGTTATNGAAAACTCGCACGAC 1720

  scaffold222|s     291075 TCACGGAATAACAATTTTGAATGTGGTCCTTCTCACAGCAATGCAAACCA 291124
                               ?i v    i vi?   ? v  vv?    -viv  v  i     i  
C rnd-4_family-       1719 TCACNAACTAACGAACNTGANTCTGCGNCTTC-AGGAGGAACGCAAATCA 1671

  scaffold222|s     291125 ATTCAGACACAATACTTTTTGGACAGTGTTGGAGTTAATTCATGGATCTT 291174
                           vvvi v  v?          i ? v  i              i  v    
C rnd-4_family-       1670 TGGTACACCNAATACTTTTTAGNCTGTATTGGAGTTAATTCACGGTTCTT 1621

  scaffold222|s     291175 TAGTTGGTTCACCTTCGTATTGAATGTTTTCGCAACAAGATTCTAATGAT 291224
                                     v  iv v   ii         ?   ? ?  iv    i  v
C rnd-4_family-       1620 TAGTTGGTTCTCCCACCTATCAAATGTTTTCNCAANANGACGCTAACGAG 1571

  scaffold222|s     291225 CA--ACAAATTGCACAGGGTGATGAACCTCACCTGACAATCGCTGGTGTT 291272
                           v -- i vv  v    i iv  i   v  v   ii  i  i         
C rnd-4_family-       1570 GATGATACCTTTCACAAGAAGACGAAGCTAACCCAACGATTGCTGGTGTT 1521

  scaffold222|s     291273 GCTGAGAACATTGCACACCGAGAAGGAAAAGAGCTTGATGAAAAACAATA 291322
                             i    ?iv    i iv  i     i  i v      i           
C rnd-4_family-       1520 GCCGAGANTCTTGCGCGACGGGAAGGGAAGGTGCTTGACGAAAAACAATA 1471

  scaffold222|s     291323 TATAACCTATGAAATGGTGTGCTGCAATTTCTTGCTCAAACTCATAAATG 291372
                           i  ?  ?              i    v?        ?i     i    i 
C rnd-4_family-       1470 CATNACNTATGAAATGGTGTGTTGCACNTTCTTGCTNGAACTCGTAAACG 1421

  scaffold222|s     291373 AAGCCCTCGACCTAACGTCCTCTGTTTATAAGCAGGCTGGTGTTTCCATT 291422
                             i    i?   i      v      i   ii  i iv            
C rnd-4_family-       1420 AAACCCTTNACCCAACGTCATCTGTTCATAGACAAGTGGGTGTTTCCATT 1371

  scaffold222|s     291423 TATATGGGAGATAATTCTGAACTCGTTGATGACATCAAGGAACAACTTCT 291472
                            vv?   iv  i           ?i    i                 i  
C rnd-4_family-       1370 TCANTGGATGACAATTCTGAACTNATTGACGACATCAAGGAACAACTCCT 1321

  scaffold222|s     291473 TGCTCGTGGAGCAATGGATCAGATGCTTCTCTTTCTCACAGGACCAGCGG 291522
                              v     i -i i      i              v  v  v     vv
C rnd-4_family-       1320 TGCACGTGGGG-GACGGATCAAATGCTTCTCTTTCTAACTGGCCCAGCTC 1272

  scaffold222|s     291523 GCGCAGGAAAGACAACCGCCATTAAGGCTGCGGAACGGTTCTGTTTTGAA 291572
                            v  i  v     vi i     i        v            i i  i
C rnd-4_family-       1271 GAGCGGGCAAGACCGCTGCCATCAAGGCTGCTGAACGGTTCTGTCTCGAG 1222

  scaffold222|s     291573 TTCTGTTCTGCATGCAACATCATGTGGACCGAAACAACATTCTTCTATAT 291622
                             i   i  v i?       v?  i    v  v   v i     i    i
C rnd-4_family-       1221 TTTTGTCCTTCGNGCAACATANTGCGGACGGACACATCGTTCTTTTATAC 1172

  scaffold222|s     291623 GGCCTACACTGGTTCTGCTGCATCTGCATTTGAAGGTAGAACCATAGTGA 291672
                           i -      v  v  v  ?     ?     i i   vv    i       
C rnd-4_family-       1171 AG-CTACACAGGATCGGCNGCATCNGCATTCGGAGGACGAACTATAGTGA 1123

  scaffold222|s     291673 AGGCATCAGAAATGTTCACTAGCACTGTATCAGAAGTACAGAGGTTGGAA 291722
                               ?  vviv i      v v       v v        iv ii     
C rnd-4_family-       1122 AGGCNTCTCGTACGTTCACGACCACTGTAACTGAAGTACAATGACTGGAA 1073

  scaffold222|s     291723 TGGAGTAGTGTTTGTC----CGTCATCGATGAAATCTCTTTCATTACGGA 291768
                                ?  i  ii  ?----i  v              ?     v  v  
C rnd-4_family-       1072 TGGAGNAGCGTCCGTNTTCTTGTGATCGATGAAATCTCNTTCATGACTGA 1023

  scaffold222|s     291769 GAATGAACTAATGAAATTGGACGTGAGATTGCG-GCAGTACAAAGACTGA 291817
                           i  i     v                 i    i-   v           v
C rnd-4_family-       1022 AAACGAACTCATGAAATTGGACGTGAGGTTGCACGCACTACAAAGACTGC 973

  scaffold222|s     291818 AACAAGGTCTTTGGAGGATAAT-CATTTATTTTTGGTGGTGACTTCAG-- 291864
                                -  ?        ?  v -  -  i v  i  ?  v        --
C rnd-4_family-        972 AACAA-GTNTTTGGAGGNTACTGCA-TTGTATTCGGNGGAGACTTCAGAC 925

  scaffold222|s     291865 -ACTCATTAGAGGAAACGGTCACAAATTGTTGTACTTGAGAAATTCGAAA 291913
                           -      i     i  i i    i            i   i     iv v
C rnd-4_family-        924 AACTCATCAGAGGGAATGATCACGAATTGTTGTACTCGAGGAATTCACAT 875

  scaffold222|s     291914 CAGTTCTTTGAGAGTATC-CGACGGGAATA 291942
                                             -i   v   i  
C rnd-4_family-        874 CAGTTCTTTGAGAGTATCTTGACCGGAGTA 845

Matrix = 20p43g.matrix
Kimura (with divCpGMod) = 21.56
Transitions / transversions = 1.38 (128/93)
Gap_init rate = 0.02 (22 / 1063), avg. gap size = 1.32 (29 / 22)


4524 17.79 1.09 0.24 scaffold222|size409693 292015 292842 (103454) C rnd-4_family-338#RC/Helitron (1076) 835 1 m_b1838s001i12 70608

  scaffold222|s     292015 GGGGAACTCACACACAAAGATCGTAACACCATCAACAAACGAGTTGTAAC 292064
                             v     v        i     v     ?  i     i     i  v  
C rnd-4_family-        835 GGCGAACTAACACACAAGGATCGAAACACNATTAACAAGCGAGTCGTTAC 786

  scaffold222|s     292065 CAGAACAGATGTTGACAT-CCCAAAAATATCCCA--TCAAACATTGATTG 292111
                           v  i  v ?  ii   v -  i         i  --i    ii i     
C rnd-4_family-        785 AAGGACTGNTGCCGACCTACCTAAAAATATCTCAAGCCAAATGTCGATTG 736

  scaffold222|s     292112 GAGTTATGCATGTCCAACAAATAAGGAGCGGAATGCCATTTCGGCAGGAA 292161
                                    i  i        i        ?     i        v    
C rnd-4_family-        735 GAGTTATGCGTGCCCAACAAACAAGGAGCGNAATGCTATTTCGGCTGGAA 686

  scaffold222|s     292162 TTTTCAAGCAACATGTCCTTAATACCCACCCAACTGCTTCGGACAACGAG 292211
                               i  i  i     i  v  i     i  v         ii v i  v
C rnd-4_family-        685 TTTTTAAACAGCATGTTCTGAACACCCATCCTACTGCTTCGAGCCATGAC 636

  scaffold222|s     292212 CTTCCACCCGAACACACAATTGTCATCGAGAGTGATTTCCAAACATTGAA 292261
                             v        v  i     v     i   i    i          iiv?
C rnd-4_family-        635 CTACCACCCGACCATACAATAGTCATTGAGGGTGACTTCCAAACATCACN 586

  scaffold222|s     292262 GAAGAAAAAAAGCTTCCACTTTGAAAGTTATAAACACCCTCTGTCATCAC 292311
                           vi        v --   v          i iv  i     ii i   ii 
C rnd-4_family-        585 TGAGAAAAAACG--TCCTCTTTGAAAGTCACTAATACCCTTCGCCATTGC 538

  scaffold222|s     292312 ATACTAACTACATGTGGGGATGACAACATTAAGTACGGTTCACATGAACA 292361
                             v              i  i        i v            ii    
C rnd-4_family-        537 ATTCTAACTACATGTGGAGACGACAACATCACGTACGGTTCACACAAACA 488

  scaffold222|s     292362 TGCGGACCCAGCTCTGTGTCTATACAGAGGAATCAACCTAATATGTGTTA 292411
                           i  v  i  ?     i     v   ivv                 i  v 
C rnd-4_family-        487 CGCTGATCCNGCTCTATGTCTTTACGCTGGAATCAACCTAATATGCGTGA 438

  scaffold222|s     292412 TGTCAAGCGAAAAAATGGAAGAAAAGCCACCACGCAGGAATGGAACTGTT 292461
                               v i                           vi v  i     ?   
C rnd-4_family-        437 TGTCCAACGAAAAAATGGAAGAAAAGCCACCACGAGGTAACGGAACNGTT 388

  scaffold222|s     292462 TGTACTCTTATTTCTGTAAAGATCAAGCAAGGTGCAACAACACACAGATG 292511
                             i     ii    v           i     ?      ?          
C rnd-4_family-        387 TGCACTCTCGTTTCAGTAAAGATCAAACAAGGNGCAACANCACACAGATG 338

  scaffold222|s     292512 GTGTGAAATGTATGGAAGAAAAGTCTGGAGAAAAAATATAAGGGATATTG 292561
                            i v   ?i   i        i  ?     viv        ii   i i 
C rnd-4_family-        337 GCGAGAANCGTACGGAAGAAAGGTNTGGAGTGTAAATATAAAAGATGTCG 288

  scaffold222|s     292562 AATGGTTGACAGTTGAACTGGCGGATGACTCAGATGACATCACAAATTTG 292611
                            i   i i     i        v  i        v  v            
C rnd-4_family-        287 AGTGGCTAACAGTCGAACTGGCTGACGACTCAGAGGAAATCACAAATTTG 238

  scaffold222|s     292612 AAACACGAACTCGATGACCTTGACAA------AAACACAAACAGAGAACA 292655
                               i    v    iv v  v   i ------           i?    i
C rnd-4_family-        237 AAACGCGAAATCGACCAACTAGACGAAGATCCAAACACAAACAANGAACG 188

  scaffold222|s     292656 GTTTAACACACTACAGCGTCTTCTGTAATTCAAACGAAAACAGAGACAGT 292705
                           v?  iv i     v iviv     vi        v i          v? 
C rnd-4_family-        187 CNTTGCCGCACTAAAAAAGCTTCTCCAATTCAAAAGGAAACAGAGACTNT 138

  scaffold222|s     292706 TCAACATACCACCAGAACAACATGAAGTGTCTGTCACTGTTGCACCAACT 292755
                               v  v     v        i     ?   i       i         
C rnd-4_family-        137 TCAAGATCCCACCCGAACAACACGAAGTNTCTATCACTGTCGCACCAACT 88

  scaffold222|s     292756 TGACTATGCCATATAAAAGAAACATTTATATGTCACGTGACAATGTTCCC 292805
                             v      v i              i v      ?i   ?         
C rnd-4_family-         87 TGCCTATGCGACATAAAAGAAACATTCAAATGTCANATGANAATGTTCCC 38

  scaffold222|s     292806 TGTCAACATAAACACATCATCAACAGGACACAAATTA 292842
                              i                    i  ?     i   
C rnd-4_family-         37 TGTTAACATAAACACATCATCAACGGGNCACAAGTTA 1

Matrix = 20p43g.matrix
Kimura (with divCpGMod) = 17.49
Transitions / transversions = 1.67 (92/55)
Gap_init rate = 0.01 (5 / 827), avg. gap size = 2.20 (11 / 5)


1570 12.60 0.00 0.81 scaffold222|size409693 292844 293091 (103205) rnd-1_family-1315#Unknown 1 246 (7) m_b1838s001i13 70609

  scaffold222|s     292844 AAGGGAGATTAAAAGACATAGTCATTGTTTCATCATGGCCAAAACTAAAA 292893
                                    ii                 ?                 v   
  rnd-1_family-          1 AAGGGAGATCGAAAGACATAGTCATTGTNTCATCATGGCCAAAACTCAAA 50

  scaffold222|s     292894 AACAACATATGTTTCCAAAACTGGGAATATGTAGTTCTATCCAGGGTAAG 292943
                                ?  ?  i   vi            i  ?     ?  v  i  v  
  rnd-1_family-         51 AACAANATNTGCTTCAGAAACTGGGAATACGTNGTTCTNTCGAGAGTTAG 100

  scaffold222|s     292944 AACTCTCAAAGGCCTGTTTTTATTCGAACCGATCAACATGGAATAGTCAT 292993
                                       vi    i      v    i   i        i      
  rnd-1_family-        101 AACTCTCAAAGGATTGTTCTTATTCCAACCAATCGACATGGAACAGTCAT 150

  scaffold222|s     292994 TTAAACAACCGGAAGAACTAGTTCAATTCATGAAAAGAGCCTAACGCGCG 293043
                                 v v        i    ?       i          v       ?
  rnd-1_family-        151 TTAAACCAACGGAAGAATTAGTNCAATTCACGAAAAGAGCCGAACGCGCN 200

  scaffold222|s     293044 GAGCGTACTCTGCGCTTCAAAGAAGACACAATGAAATTCAGAATTGAA 293091
                              v       --                  i v  ivvii  i    
  rnd-1_family-        201 GAGAGTACTCT--GCTTCAAAGAAGACACAACGCAACGAGAAACTGAA 246

Matrix = 20p43g.matrix
Kimura (with divCpGMod) = 11.54
Transitions / transversions = 1.38 (18/13)
Gap_init rate = 0.01 (2 / 247), avg. gap size = 1.00 (2 / 2)


427 23.75 2.12 10.92 scaffold222|size409693 293519 293707 (102589) C rnd-5_family-9#Unknown (682) 174 1 m_b1838s001i14 70610

  scaffold222|s     293519 ATGTTATACGATGATACCTGCTTTCGGGTCATACGGCACCCCATTTACTG 293568
                               ii  viiv i      i  v    v-  viv i     ivvi  v 
C rnd-5_family-        174 ATGTCGTAAAGAGGTACCTGTTTACGGGG-ATTTTGTACCCCGAACACGG 126

  scaffold222|s     293569 GGACAAAAATGCGCACGGAGCGAGGCCTTTTTGAAATCG---TCCTCCGG 293615
                                        v        iv -vv         i --- v      
C rnd-5_family-        125 GGACAAAAATGCGGACGGAGCGGTG-AGTTTTGAAATTGAGCTGCTCCGG 77

  scaffold222|s     293616 GGAGTATATAGGTAGAGGATAGTAAGTAGTGCCAAACTAGGTACAGGTAC 293665
                            iii  v    vv v       i--v   v v  i        ---   -
C rnd-5_family-         76 GAGATAGATAGTGATAGGATAGC--TTAGAGGCAGACTAGGTA---GTA- 33

  scaffold222|s     293666 TATCACTATCAGAGTACA-AGCACTCGCTCGAACGGAGCTCGG 293707
                           ---------v ?      -          --         i  
C rnd-5_family-         32 ---------AANAGTACAGAGCACTCGCT--AACGGAGCTTGG 1

Matrix = 20p43g.matrix
Kimura (with divCpGMod) = 26.87
Transitions / transversions = 0.82 (18/22)
Gap_init rate = 0.11 (21 / 188), avg. gap size = 1.10 (23 / 21)


1114 7.05 6.41 0.00 scaffold222|size409693 293554 293709 (102587) rnd-1_family-611#Unknown 397 562 (0) m_b1838s001i15 70611

  scaffold222|s     293554 GCACCCCATTTACTGGGACAAAAATGCGCACGGAGCGAGGCCTTTTTGAA 293603
                                  i     v              v         v v?        
  rnd-1_family-        397 GCACCCCGTTTACGGGGACAAAAATGCGGACGGAGCGACGGNTTTTTGAA 446

  scaffold222|s     293604 ATCGTCCTCCGGGGAGTATATAGGTAGAGGATAGTAAGTAGTGCCAAACT 293653
                              i                                         i    
  rnd-1_family-        447 ATCATCCTCCGGGGAGTATATAGGTAGAGGATAGTAAGTAGTGCCGAACT 496

  scaffold222|s     293654 AGGTAC-----AGGTACTAT-----CACTATCAGAGTACAAGCACTCGCT 293693
                                 -----vi     i -----i                        
  rnd-1_family-        497 AGGTACTATCACAGTACTGTAGAGGTACTATCAGAGTACAAGCACTCGCT 546

  scaffold222|s     293694 CGAACGGAGCTCGGAT 293709
                            ?              
  rnd-1_family-        547 CNAACGGAGCTCGGAT 562

Matrix = 20p43g.matrix
Kimura (with divCpGMod) = 6.23
Transitions / transversions = 1.20 (6/5)
Gap_init rate = 0.01 (2 / 155), avg. gap size = 5.00 (10 / 2)


2885 5.64 13.85 0.00 scaffold222|size409693 293708 294097 (102199) C genome_2_13625#DNA (61) 444 1 m_b1838s001i16 70612

  scaffold222|s     293708 ATTTCTCCAGGATGCGGGTTTTT-GTGGACACGAGGACATACGTCAGTGT 293756
                                       i          -                 i        
C genome_2_1362        444 ATTTCTCCAGGACGCGGGTTTTTTGTGGACACGAGGACATATGTCAGTGT 395

  scaffold222|s     293757 TGAGTCCCATGTCCGCC------------------------------ATT 293776
                                            ------------------------------   
C genome_2_1362        394 TGAGTCCCATGTCCGCCCCGTGTCCTCAGAAGTTTTGACTCACATACATT 345

  scaffold222|s     293777 ACATAACAGTATCTAGGCACATGCCAAGGTGTCTTAAATATTTTTGTAGT 293826
                                                         i      i          v 
C genome_2_1362        344 ACATAACAGTATCTAGGCACATGCCAAGGTATCTTAAGTATTTTTGTACT 295

  scaffold222|s     293827 GCAAGCCTAATGGATTGCACTTAAACGACTGTAATATGCATGCAACAGCC 293876
                                   v                i  v                     
C genome_2_1362        294 GCAAGCCTTATGGATTGCACTTAAATGAATGTAATATGCATGCAACAGCC 245

  scaffold222|s     293877 ACCACTCTTGGCATTGTCCACCTGAAAGTATTAAAAAGGACCCTTAAATG 293926
                                      i  v  i             i                  
C genome_2_1362        244 ACCACTCTTGGTATAGTTCACCTGAAAGTATCAAAAAGGACCCTTAAATG 195

  scaffold222|s     293927 AAGTAAGTGCTCCATGTCCTCTCATGTTCTGTCATATCCTCTGTGTCTAC 293976
                                 iii               i  i       i             v
C genome_2_1362        194 AAGTAAACACTCCATGTCCTCTCACGTCCTGTCATGTCCTCTGTGTCTAA 145

  scaffold222|s     293977 AATTGAATGTCCTGTGTCCTCGTTTGAAAACACTAAAAACACGAGATGTC 294026
                                                                             
C genome_2_1362        144 AATTGAATGTCCTGTGTCCTCGTTTGAAAACACTAAAAACACGAGATGTC 95

  scaffold222|s     294027 CAGGACATGTCC-----------------------TGGATGGTGTCTTTT 294053
                                       -----------------------    i          
C genome_2_1362         94 CAGGACATGTCCTGGACGTGTCCAGGACCATGTCCTGGACGGTGTCTTTT 45

  scaffold222|s     294054 TCAACAATTTTTGGACGCGGATGCAGCGGACATGTGATACTAAG 294097
                                                i               v      
C genome_2_1362         44 TCAACAATTTTTGGACGCGGACGCAGCGGACATGTGAAACTAAG 1

Matrix = 20p43g.matrix
Kimura (with divCpGMod) = 4.89
Transitions / transversions = 2.67 (16/6)
Gap_init rate = 0.01 (3 / 389), avg. gap size = 18.00 (54 / 3)


646 8.64 0.00 0.00 scaffold222|size409693 294097 294177 (102119) C genome_11_172910-9]15#Unspecified (465) 81 1 m_b1838s001i17 70613

  scaffold222|s     294097 GAACATACCCCCAATCTGTTTCATCAGACGAAACACCTAACTGATTTGGT 294146
                                       i        ii                   i       
C genome_11_172         81 GAACATACCCCCGATCTGTTTTGTCAGACGAAACACCTAACTAATTTGGT 32

  scaffold222|s     294147 TCCATCTGACAAAGTCACGGGGTTCCGTATA 294177
                            i i                      i    
C genome_11_172         31 TTCGTCTGACAAAGTCACGGGGTTCCATATA 1

Matrix = 20p43g.matrix
Kimura (with divCpGMod) = 6.87
Transitions / transversions = 1.00 (7/0)
Gap_init rate = 0.00 (0 / 80), avg. gap size = 0.0 (0 / 0)


410 18.07 0.00 0.00 scaffold222|size409693 294729 294811 (101485) rnd-5_family-2191#LINE/Ambal 125 207 (3005) m_b1838s001i18 70614

  scaffold222|s     294729 CAGGCAAGCGTTACTAGCTGAGGAAACTTACTGATTGCAACAGGGGGCTC 294778
                                ?     ?  ?     i  ? i?i i  ?  v ?v? i  i     
  rnd-5_family-        125 CAGGCNAGCGTNACNAGCTGGGGNAGNCTGCTNATAGNCNCGGGAGGCTC 174

  scaffold222|s     294779 CTAAAAGCTGCAAAAATGCTTCTATTACCTCAT 294811
                              v    i???i  i      i ii    ?? 
  rnd-5_family-        175 CTACAAGCCNNNGAAGTGCTTCCACCACCTNNT 207

Matrix = 20p43g.matrix
Kimura (with divCpGMod) = 24.55
Transitions / transversions = 4.00 (12/3)
Gap_init rate = 0.00 (0 / 82), avg. gap size = 0.0 (0 / 0)


1056 24.07 2.10 0.78 scaffold222|size409693 294879 295259 (101037) rnd-1_family-967#Unknown 26 411 (0) m_b1838s001i19 70615

  scaffold222|s     294879 ATCACAGTTCCACTCCCCGGCGGATCAATGATGCCTACACCACA-TTCT- 294926
                                i  ?    vv  v i   v  v?i?iiv  ? i? v   -i   -
  rnd-1_family-         26 ATCACGGTNCCACAACCAGACGGCTCCNCNGCCCCNATNCAACAACTCTC 75

  scaffold222|s     294927 -GT--ACACACCCAGCATCACTCTTGGCGGGCTAACTTCTCTGTTGGGGC 294973
                           -  --  v v       i   ?  ?  ?  ?viv  i  v iv iv  i 
  rnd-1_family-         76 AGTCTACTCCCCCAGCACCACNCTNGGNGGNACCACCTCGCCCTCCGGAC 125

  scaffold222|s     294974 TGGATGACTCCCTTCAAGGTTTGACAAAGAAGGCATCAGAGTGGGCACAA 295023
                           iiivivi v    vvv  vvi  v ii v  i  ?iiv  v      - i
  rnd-1_family-        126 CAATCTGCACCCTAGCAGCACTGTCGGACAAAGCNCTCGACTGGGCA-AG 174

  scaffold222|s     295024 ACT-GCTTGCAACTCTGGCCTCTGCCCAAGGGACTTCCACATCAGTGTTG 295072
                           v ?-  ?v v     v  ?  ?i ?   v i              i  ? 
  rnd-1_family-        175 TCNAGCNAGGAACTCAGGNCTNCGNCCACGAGACTTCCACATCAGCGTNG 224

  scaffold222|s     295073 CCAGTAAACTCAGGCCAAAACTCAAATAAGGCCTCTGCTCCAACACAAGC 295122
                            v iv   i  v    ?   ?    i  v     ?   v ?     -v  
  rnd-1_family-        225 CAAAGAAATTCTGGCCNAAANTCAAGTACGGCCTNTGCGCNAACAC-CGC 273

  scaffold222|s     295123 CA--GTACGAGGCACTGGTATCCGCCATGCATCGGCCCTACTATTGGATG 295170
                            ?--v v i  i -  ?  v? ?  ?     i  ?  v     i      
  rnd-1_family-        274 CNCCTTCCAAGAC-CTNGTCNCNGCNATGCACCGNCCGTACTACTGGATG 322

  scaffold222|s     295171 GCACCTCTTGGAGGATTGATACAATCAGAAAAGCAAGAAATCTATTTCCT 295220
                             v  ?v ?  ?  ?i ?  v i     v?  i ii   v  viv ?   
  rnd-1_family-        323 GCCCCNATNGGNGGNCTNATCCGATCAGCNAAACGGGAACTCAGATNCCT 372

  scaffold222|s     295221 TGACACAGGCTTTTACGGTCTAGGATTCCCACACTGGGG 295259
                           ?        v  i     ?  ?  ?     ?        
  rnd-1_family-        373 NGACACAGGATTCTACGGNCTNGGNTTCCCNCACTGGGG 411

Matrix = 20p43g.matrix
Kimura (with divCpGMod) = 30.77
Transitions / transversions = 0.86 (42/49)
Gap_init rate = 0.02 (9 / 380), avg. gap size = 1.22 (11 / 9)

2678 24.13 1.24 0.61 scaffold222|size409693 295033 295841 (100455) rnd-1_family-956#Unknown 49 862 (15) m_b1838s001i20 70615

  scaffold222|s     295033 AACTCTGGCCTCTGCCCAAGGGACTTCCACATCAGTGTTGCCAGTAAACT 295082
                                v  ?  ?i v   v i              i  ?  v iv   i 
  rnd-1_family-         49 AACTCAGGNCTNCGGCCACGAGACTTCCACATCAGCGTNGCAAAGAAATT 98

  scaffold222|s     295083 CAGGCCAAAACTCAAATAAGGCCTCTGCTCCAACACAAGCCA--GTACGA 295130
                            v    ?   ?    i  v     ?   v ?     -v   ?--v v i 
  rnd-1_family-         99 CTGGCCNAAANTCAAGTACGGCCTNTGCGCNAACAC-CGCCNCCTTCCAA 147

  scaffold222|s     295131 GGCACTGGTATCCGCCATGCATCGGCCCTACTATTGGATGGCACCTCTTG 295180
                            i -? ?  v? ?  ?     i  ?  v     i        v  ?v ? 
  rnd-1_family-        148 GAC-NTNGTCNCNGCNATGCACCGNCCGTACTACTGGATGGCCCCNATNG 196

  scaffold222|s     295181 GAGGATTGATACAATCAGAAAAGCAAGAAATCTATTTCCTTGACACAGGC 295230
                            ?  ?i ?  v i     v?  i ii   v  viv ?   ?        v
  rnd-1_family-        197 GNGGNCTNATCCGATCAGCNAAACGGGAACTCAGATNCCTNGACACAGGA 246

  scaffold222|s     295231 TTTTACGGTCTAGGATTCCCACACTGGGGGATCGAAGCCCTCATCAAATC 295280
                             i     ?  ?  ?     ?        ?  v      ? v  ?i  v 
  rnd-1_family-        247 TTCTACGGNCTNGGNTTCCCNCACTGGGGNATAGAAGCCNTGATNGAAGC 296

  scaffold222|s     295281 GTACAAGAAGTTTTTTATCCACTACGGCACATCAACTGTAGTAGGTGTGC 295330
                           ?     i     i viii?        ?  ??  v v  v  ?  ?  ? 
  rnd-1_family-        297 NTACAAAAAGTTCTACGCNCACTACGGNACNNCATCGGTCGTNGGNGTNC 346

  scaffold222|s     295331 AGCTCTAGACATCAGTGGAACACTTGATTCGAGAACTTGGTGTCTCCGCA 295380
                            i  ?i i ii  ?? ?    v i    ii v     ?  ii    vv ?
  rnd-1_family-        347 AACTNCAAATGTCNNTNGAACTCCTGATCTGCGAACTNGGCATCTCGTCN 396

  scaffold222|s     295381 CAACCTTTCCTCCAGAATTACAAGAAATATAGTGATCGGCTGACTGCAGG 295430
                                v       vvvvv   i?i     ii i ?i   vi?  v vv  
  rnd-1_family-        397 CAACCATTCCTCCTCCCATACGNAAAATACGGCGNCCGGGCNACGGACGG 446

  scaffold222|s     295431 ATTCTGCGTTAGTCTCTGGGAAAAACTTGACCGTTT-------CAGCGTA 295473
                           v      iv?? ?  ?           ?     ?  -------  ? - v
  rnd-1_family-        447 CTTCTGCAANNGNCTNTGGGAAAAACTNGACCGNTTCCANTTCCANC-TC 495

  scaffold222|s     295474 GTCCTGGGCACGGACCTCCTAGAATTTCCGCGCCAGCACGATCAATGGCT 295523
                           v    v    vv      i vv  i ?  vv vv       ivii     
  rnd-1_family-        496 CTCCTCGGCAACGACCTCTTCCAACTNCCCAGAGAGCACGACAGGTGGCT 545

  scaffold222|s     295524 GATGTCAGTCTTTTAATCTACTGGGTACTCCTGCGCCGAATGCAAAACCC 295573
                           ?   v i i?  iv  ivvi i  i      ivv v?        i i  
  rnd-1_family-        546 NATGGCGGCNTTCGAACAGGCCGGATACTCCCCGGANGAATGCAAGATCC 595

  scaffold222|s     295574 TCAA-CATTGTCTGATTGCATCAACAGGCATTGTTTCAATCCAATATCTT 295622
                               -  iv  ?i ?i ?  i     i iii ?  iv    ?i ii ?  
  rnd-1_family-        596 TCAANCACGGTNCGNCTNCACCAACAAGTGCTNTTCGAATCNGACGTNTT 645

  scaffold222|s     295623 CAATGCTGATGGTAGGACCATTAACCCACAATATCTCCACCCAGTACAAC 295672
                            i ?  ?  i  ?  ?     i   v v     i    ?   ivv   ? 
  rnd-1_family-        646 CGANGCNGACGGNAGNACCATCAACGCCCAATACCTCCNCCCGCGACANC 695

  scaffold222|s     295673 TAGAACAACAGTGGTCCATCATCGGATTCAGTAAGCAATGGCCACCACCC 295722
                           vi v  vi  -       i?vv v ?   i ? ii  iiii  ?  v  ?
  rnd-1_family-        696 GGGCACCGCA-TGGTCCACNTACCGNTTCGGNAGACAGCAACCNCCCCCN 744

  scaffold222|s     295723 AGCGCATTTACTTTATGGAGAGAAGCCCTAACCCATCTTGCCCCTAGAGG 295772
                           v    v  ii ?i     ?        ? vv    v  i     vi v  
  rnd-1_family-        745 CGCGCCTTCGCNCTATGGNGAGAAGCCNTCTCCCAACTCGCCCCGGGCGG 794

  scaffold222|s     295773 AAGGCGAAGGCCACGGCTAGGTGAATTCTTAAGACCAAGCCATGTTATCT 295822
                           ?  i  ? iv  ivii  i  i vi   i v     vvi-  ii ?  ? 
  rnd-1_family-        795 NAGACGNAACCCGAAACTGGGCGCGTTCCTCAGACCCCA-CACATNATNT 843

  scaffold222|s     295823 GGCAATGGAGGTATGACCC 295841
                             ?v   vv i  i     
  rnd-1_family-        844 GGNCATGCCGATACGACCC 862

Matrix = 20p43g.matrix
Kimura (with divCpGMod) = 28.44
Transitions / transversions = 1.11 (102/92)
Gap_init rate = 0.01 (8 / 808), avg. gap size = 1.88 (15 / 8)


2020 30.52 4.85 4.64 scaffold222|size409693 296066 297591 (98705) rnd-4_family-227#LINE/Ambal 5943 7471 (158) m_b1838s001i21 70616

  scaffold222|s     296066 TGGAAAGATATGAAGTTCACAGGCAATGGCTCCTGGCTGTATGAGGCAAT 296115
                               vi  iv  ? v v v    v vv         ? i  iv iv ?  
  rnd-4_family-       5943 TGGACGGACCTGNACTACTCAGGGACGGGCTCCTGGNTATACCAATCNAT 5992

  scaffold222|s     296116 ATTGCGACAAAACCCTAATCTGTGTGTTGGATGGCTCCTGCATCAAGGAA 296165
                           v iv  - iiv  vi i          iv  i     ? ?i  v?i   i
  rnd-4_family-       5993 CTCCCG-CGGCACATTGATCTGTGTGTCCGACGGCTCNTNTATANGGGAG 6041

  scaffold222|s     296166 CTCCAACCCTACA-TCTGCTCAACCCAG------TTATGTGAGAATGCAC 296208
                                -    i?i- ?     -- ?   ------ i   ---  i  ---
  rnd-4_family-       6042 CTCCA-CCCTGNGGTNTGCTC--CNCAGCGGTAATCATG---GAGTG--- 6082

  scaffold222|s     296209 CCCCTGGGCGCGG------CCGTTTATCACTCTCTTT-C-ACGGACAGGT 296250
                           ----   ?vi i ------   ?i --    i   i - -  i    v  
  rnd-4_family-       6083 ----TGGNGACAGTAAGAACCGNCT--CACTTTCTCTACGACAGACACGT 6126

  scaffold222|s     296251 CTTCCTCAGCCAACGCATTTAGAGGAGAATTACTCGGGTTACTAGCTGTG 296300
                            ii ?  v        v   v i      i vv ?  vi vv i  vi v
  rnd-4_family-       6127 CCCCNTCTGCCAACGCCTTTCGGGGAGAACTCATNGGCCTTATGGCGATC 6176

  scaffold222|s     296301 CATCTTCTCTTACACAGTATTAATGTCACAAGACCGGAACTGACCGTGA- 296349
                             i  iv  i ?     i  i-----   v  i  v-   i   iv i -
  rnd-4_family-       6177 CACCTCATCCTNCACAGCATC-----CACCAGGCCC-AACCGACTTTAAC 6220

  scaffold222|s     296350 -GGGCC------AAGATTTAGGCCGATTGTATGGGAGCGCTCCAGACTAT 296392
                           -   i ------     i  vv v     i ii  i   i v ii  i  
  rnd-4_family-       6221 AGGGTCGGTGCAAAGATCTATTCGGATTGCACAGGGGCGTTACGAACCAT 6270

  scaffold222|s     296393 CTCAAGACTACCAACCTACAGAATACCACCGTCCCA----GAAGCACGCG 296438
                            vv  vi  v  vvv  vvi v  v  ----i    ----   i     i
  rnd-4_family-       6271 CAAAACGCTCCCCCGCTCGGGCATTCC----CCCCAAATGGAAACACGCA 6316

  scaffold222|s     296439 GACATTCTCAAAGTTCTCTTGCTACATGGGCAAGAATTCAC--GTTCTCC 296486
                              i i  i  i  iv v ii- v   v?- vv  i?i   --       
  rnd-4_family-       6317 GACGTCCTTAAGGTCATGTCA-TCCATCN-CTCGAGNCCACCCGTTCTCC 6364

  scaffold222|s     296487 AGAAGATTCTATCATGTAAAGGCACACCAAGATGAC--AGTTTGGACTGG 296534
                           vvi v? v i    i  v        i  i  i   -- iii--      
  rnd-4_family-       6365 CCGACNTACCATCACGTCAAGGCACATCAGGACGACTCAACC--GACTGG 6412

  scaffold222|s     296535 -ACAGAACTCTCCTGACCTTCCCAGTATAATTGTGCATGCAACACGTCCA 296583
                           -   -       ?i ?  ?  ?  iiv?  i  i  v   i  i vvvvi
  rnd-4_family-       6413 CACA-AACTCTCNCGNCCNTCNCAACTNAACTGCGCCTGCGACGCCGAAG 6461

  scaffold222|s     296584 CAAAATGGTGCATCATTGAAAGCCATATAC-ACCCCA-CACCTC--ATCC 296629
                               ii iv v  v  v   ---    iv -      -  vv  --  v 
  rnd-4_family-       6462 CAAAGCGAAGGATAATGGAA---CATACCCCACCCCAGCAAGTCCAATGC 6508

  scaffold222|s     296630 ACAACTCCCACTCAAACAACTCTCCATAGTGGTGGACCAAGATAAACAG- 296678
                           i  -i i  ?  ii   vv  ivi   ii vi v  i  v-     vv -
  rnd-4_family-       6509 GCA-TTTCCNCTTGAACCCCTTGTCATGATTATCGATCAC-ATAAAATGC 6556

  scaffold222|s     296679 ATCTCCGACACAGAGGGTACCCTGCGATACATCGCACATTGGGCAGAAGC 296728
                            ii  ?   v i  vvviv    ?      vv   i   vi vv      
  rnd-4_family-       6557 ACTTCNGACTCGGACTCCTCCCTNCGATACTACGCGCATAAGCAAGAAGC 6606

  scaffold222|s     296729 A----------TTGTCTGACTCGGGATCCTCACAG--GAGAGCAATTTGA 296766
                           i---------- i i i i     v     iv ii--  -   v-  i  
  rnd-4_family-       6607 GAAATCGCTNTTCGCCCGGCTCGGCATCCTTTCGACTGA-AGCC-TTCGA 6654

  scaffold222|s     296767 GGAAGTGGCCAGGGAGTATATGCCA-----CGCTACGTTCTCTCCCAAAA 296811
                           v     v   v    ivvi iv   ----- v    iivviv v      
  rnd-4_family-       6655 CGAAGTCGCCTGGGAAGTCACTCCATAAAACTCTACACAGCATACCAAAA 6704

  scaffold222|s     296812 ATGTTTCAATTATTTGCAGGAAAACAGGTCTTTGGTGTCTAAGCGGTTCT 296861
                                i     i  i  v  ?        v vi  ?  v vv     i  
  rnd-4_family-       6705 ATGTTCCAATTGTTCGCTGGNAAACAGGTATACGGNGTGTCCGCGGTCCT 6754

  scaffold222|s     296862 TGGCAACCTATCAAAGCAGAAGGAGTTTGCCCACCTTGGCGATATGTGTC 296911
                           v  vv i  i  v  i     i  v  i        ?  v  ? ii  i 
  rnd-4_family-       6755 AGGATATCTGTCTAAACAGAAAGACTTCGCCCACCTNGGAGANACATGCC 6804

  scaffold222|s     296912 CCAGCTGTGAGATATGTAAAGAAATGACAGCGCATTTACTGCTATGCAGA 296961
                              ii  ivivvivi i     i ii  iivi   i v  v ?v      
  rnd-4_family-       6805 CCAATTGCTGCTCCCGCAAAGAGACAACGAGACATCTCCTTCNCTGCAGA 6854

  scaffold222|s     296962 GAAGAAGGCAGGGTACATTGTAT-GACCCAGCAATTCTGCCTGATTAAGG 297010
                              ivv  v  i  v iv  iv -i   i viv    vi v? - iivv 
  rnd-4_family-       6855 GAAATCGGGAGAGTTCGATGCCTCAACCTACTCATTCAACANG-TCGCTG 6903

  scaffold222|s     297011 AATGGCTCTACACTATAGGTACCATCCCAGACCTGGTGGTCCTCATAATG 297060
                            i   v viiii vi i ii   iii  i  v  ivivii   v   viv
  rnd-4_family-       6904 AGTGGATGCGTGCAGTGGACACCGCTCCGGAACTATCCACCCTAATATCT 6953

  scaffold222|s     297061 GAGTTCCTCTTGGCGAGAGGT------G--AGAGGCAGTATGGCAGTCGA 297102
                               vi     vv v      ------ --  i i  ii  vv  ??i--
  rnd-4_family-       6954 GAGTATCTCTTCTCCAGAGGTTCTCTAGTCAGGGACAACATCCCANNT-- 7001

  scaffold222|s     297103 GTGACACGTCATCACCCAGGTACATTGCATTCGTCCAAACACAAGAAAAA 297152
                           -iv  v vi ?   -----i    i?  v   i ? i?v ?     v  ?
  rnd-4_family-       7002 -CCACCCCCCNTCA-----ATACACNGCCTTCATNCGNTCNCAAGACAAN 7045

  scaffold222|s     297153 ATAGGATGGGTTAAGATGATGGAGGGTATGGTTTCTCGCAAAGTACTTAA 297202
                             v  ?   vvi i? i         ?   ? i  ---   i v   ivv
  rnd-4_family-       7046 ATCGGNTGGCGCAGNACGATGGAGGGNATGNTCTC---CAAGGAACTCCT 7092

  scaffold222|s     297203 C---ATGGACAGGTCAGATGTCCT-CACTCCAACATGCAGATTATT-CAT 297247
                            ---v ?   vvvv    i  ?  -vi i  v i-    iii ? i-  -
  rnd-4_family-       7093 CCTNCTNGACTCCACAGACGTNCTAGGCCCCCAT-TGCAAGCTNTCGCA- 7140

  scaffold222|s     297248 GGAAGCATGGCTACACGGCCTCATCTGCAAGCTAATAGAAGCTACTCACG 297297
                            v   ??   viv    vv  ?  ?viv  i  ?? v  i  i  v    
  rnd-4_family-       7141 GCAAGNNTGGGCTCACGCACTNATNAAAAAACTNNTCGAGGCCACACACG 7190

  scaffold222|s     297298 GTATTTGGATCTACCGGAACATAACGATGCATGACAACATCTCTGGCATC 297347
                            ?i ?        i  ?     ?     ?  i     v  v? v   v? 
  rnd-4_family-       7191 GNGTNTGGATCTATCGNAACATNACGATNCACGACAAGATGNCGGGCTNC 7240

  scaffold222|s     297348 GTAGCTACTAAGGGAAAGGAGCAATTATTACATCATACCGAGTCACAAAT 297397
                                ?  v     ?     i   i v? ?  vv v i?  iv ?     
  rnd-4_family-       7241 GTAGCNACAAAGGGNAAGGAACAACTCNTNCAAGAGATNGAAACNCAAAT 7290

  scaffold222|s     297398 TGAGAA--AGGGGATGAAGGCCTTGCTGAACAGGACCGTTGGATGTTAGA 297445
                           --    --?  ? iv     v  v  v   ? ?   viv      i ?  
  rnd-4_family-       7291 --AGAACTNGGNGGAGAAGGACTAGCAGAANANGACAAATGGATGCTNGA 7338

  scaffold222|s     297446 GGTAAATCTTGATAATACGGAACAGTCGTCGGGTGAAAGGGGAAGCTACT 297495
                            i  i i?iv  v?vv i   i? v  v     v     i i ?      
  rnd-4_family-       7339 GATAGACNCGGAANCGATGGAGNACTCCTCGGGAGAAAGAGAANGCTACT 7388

  scaffold222|s     297496 GGCTAGTGGCAACATGAACAGCACTGGAATGCTCTTGCCTCACA--TCAC 297543
                               i? ?  i i?iii  i  - i  ------  i  vvi?  --i   
  rnd-4_family-       7389 GGCTGNTNGCGATNCAGACGGC-CCGG------CTCGCAGTNCAGTCCAC 7431

  scaffold222|s     297544 --TCTCAACCTAATGATCAACACACGCGTGAAGCTCAGTTTTATTTGCCC 297591
                           --  vvi   ?   -    --------- i     iv i           
  rnd-4_family-       7432 GATCGAGACCNAAT-ATCA---------TAAAGCTTCGCTTTATTTGCCC 7471

Matrix = 20p43g.matrix
Kimura (with divCpGMod) = 37.68
Transitions / transversions = 1.14 (237/207)
Gap_init rate = 0.06 (99 / 1525), avg. gap size = 1.46 (145 / 99)


456 20.07 0.85 6.31 scaffold222|size409693 297589 297705 (98591) rnd-1_family-821#Unknown 43 153 (16) m_b1838s001i22 70617

  scaffold222|s     297589 CCCTCAAGCGGTTGCGACCGCAATGCTCACGCCATCATGGTCTGGGCGTC 297638
                            i    i     i          i    iviviv   viv         v
  rnd-1_family-         43 CTCTCAGGCGGTCGCGACCGCAACGCTCGGAATCTCAGATTCTGGGCGTA 92

  scaffold222|s     297639 AAAAGACTCCGGTATTGTTAAACACTTCTAGGTATAGC-ATAACATTACC 297687
                           vi          ? iv        iv      --    -    i -- --
  rnd-1_family-         93 TGAAGACTCCGGNACGGTTAAACATGTCTAGG--TAGCGATAATA--A-- 136

  scaffold222|s     297688 TAATACCTAATTTCCTAA 297705
                           - i               
  rnd-1_family-        137 -AGTACCTAATTTCCTAA 153

Matrix = 20p43g.matrix
Kimura (with divCpGMod) = 19.23
Transitions / transversions = 1.44 (13/9)
Gap_init rate = 0.07 (8 / 116), avg. gap size = 1.00 (8 / 8)


51 0.00 0.00 0.00 scaffold222|size409693 297706 297751 (98545) (GTT)n#Simple_repeat 1 46 (0) c_b1838s251i1 70618

  scaffold222|s     297706 GTTGTTGTTGTTGTTGTTGTTGTTGTTGTTGTTGTTGTTGTTGTTG 297751
                                                                         
  (GTT)n#Simple          1 GTTGTTGTTGTTGTTGTTGTTGTTGTTGTTGTTGTTGTTGTTGTTG 46

Matrix = Unknown
Transitions / transversions = 1.00 (0/0)
Gap_init rate = 0.00 (0 / 45), avg. gap size = 0.0 (0 / 0)


408 14.46 0.00 0.00 scaffold222|size409693 297753 297835 (98461) C scaffold63|size1124630_(dbseq-nr_381)_[616819,628943]#LTR/Gypsy (10548) 1577 1495 m_b1838s001i23 70619

  scaffold222|s     297753 GCAAAAAAGGATAATGAGAGTGTCTTGGTGGGATAGATGTGATCGTGGGG 297802
                                    i         v              v       iv i    
C scaffold63|si       1577 GCAAAAAAGAATAATGAGATTGTCTTGGTGGGATTGATGTGACAGCGGGG 1528

  scaffold222|s     297803 TATAAAAATTGAGAGGTGAGCAGTATGGGGGTA 297835
                             v         vvv   v     v        
C scaffold63|si       1527 TAAAAAAATTGATCTGTGTGCAGTCTGGGGGTA 1495

Matrix = 20p43g.matrix
Kimura (with divCpGMod) = 14.77
Transitions / transversions = 0.33 (3/9)
Gap_init rate = 0.00 (0 / 82), avg. gap size = 0.0 (0 / 0)


504 15.09 8.49 0.00 scaffold222|size409693 297800 297905 (98391) rnd-1_family-343#Unknown 75 189 (37) m_b1838s001i24 70620

  scaffold222|s     297800 GGGTATAAAAATTGAGAGGTGAGCAGTATGGGGGTACATGCGTCACCATT 297849
                                v         vv         ?  v       v i     iv v 
  rnd-1_family-         75 GGGTAAAAAAATTGATCGGTGAGCAGNATCGGGGTACCTACGTCATAAAT 124

  scaffold222|s     297850 ATTTAAGTACCTCTACTCCGTTATACATT-TTT-----ATT---GGGGTT 297890
                                  vi i           v      -   -----   ---    i 
  rnd-1_family-        125 ATTTAAGAGCTTCTACTCCGTTTTACATTATTTCTATGATTTACGGGGCT 174

  scaffold222|s     297891 ACGTATTAATTTGTC 297905
                               i      i   
  rnd-1_family-        175 ACGTGTTAATTCGTC 189

Matrix = 20p43g.matrix
Kimura (with divCpGMod) = 15.98
Transitions / transversions = 0.78 (7/9)
Gap_init rate = 0.03 (3 / 105), avg. gap size = 3.00 (9 / 3)


1517 18.68 7.78 3.85 scaffold222|size409693 297913 298413 (97883) rnd-4_family-169#RC/Helitron 32 551 (7702) m_b1838s001i25 70621

  scaffold222|s     297913 TTTCAA-AATCCAGATTTTGCTTGAAAAAATCTTACTTTGTTATCATCTG 297961
                             ?   -    v       vii vi          v   ---    -   
  rnd-4_family-         32 TTNCAATAATCAAGATTTTTTCTTGAAAAATCTTAGTTT---ATCA-CTG 77

  scaffold222|s     297962 AG----ATTTTTTCCTTCTTCTCGTTGAGTGA--CACTTTTTCAATTTTG 298005
                             ----      i         iv  v     -- i        v     
  rnd-4_family-         78 AGCAGAATTTTTCCCTTCTTCTTCTTCAGTGAGACGCTTTTTCACTTTTG 127

  scaffold222|s     298006 ACAATTTTAGGTAACATGAGGTTATTTTTTGCAAATACCTGTAAGTAAGT 298055
                           i v   v ?         -v ?     i i    ?         i     
  rnd-4_family-        128 GCTATTATNGGTAACATG-TGNTATTTCTCGCAANTACCTGTAAATAAGT 176

  scaffold222|s     298056 TGATTTCATCTTTGACATGCATGGGTAGTCAAT-ATCTTTTGAGTTGTGG 298104
                             v   ii v                     v -         v?     
  rnd-4_family-        177 TGTTTTTGTGTTTGACATGCATGGGTAGTCATTGATCTTTTGATNTGTGG 226

  scaffold222|s     298105 TTACCTTTAACAATTGATCCAAATTCAATCTAAAGTGTGGCCAAAAATTG 298154
                                     v   vv   i   ?     ?     ii            v
  rnd-4_family-        227 TTACCTTTAAAAATATATCTAAANTCAATNTAAAGCATGGCCAAAAATTC 276

  scaffold222|s     298155 TTATACACACAACGTAAGGCATAACCACGTCATCATATACATCACCATTT 298204
                             i             ivv   v    -i   ? i  -  i-  iv i v
  rnd-4_family-        277 TTGTACACACAACGTAGCTCATCACCA-ATCANCGTA-ACG-CATAACTG 323

  scaffold222|s     298205 TTTTTCT----ACGAT---AACAC----ATAGCGTTAACACTTCACCAAA 298243
                           iv vv i---- v i ---   i ----?i i   v   i v        
  rnd-4_family-        324 CATGGCCAAAAAGGGTTCAAACGCGGTTNCAACGTGAACGCATCACCAAA 373

  scaffold222|s     298244 AAATGTTTTCAACGATAATGCT----CACTGAAA----AATGGTAAC-C- 298283
                                ?        -   -  i----   ii   ----   -     - -
  rnd-4_family-        374 AAATGNTTTCAACG-TAA-GCCGCAGCACCAAAAATCCAAT-GTAACGCA 420

  scaffold222|s     298284 AAAAATG------TTTCAAATGATGACGCAACTACATACAATGTGAACCA 298327
                                  ------   iv  i v i    -    vv     i   v v v
  rnd-4_family-        421 AAAAATGGTCAAATTTTCAACGCTAACGC-ACTAGTTACAACGTGTAACT 469

  scaffold222|s     298328 CATCGCTAAGAAATATTTTCAATG--ATCACATAACGTAAACAAAGCGTG 298375
                                 i  i    iv      i -- vii i v  i v   ---  i v
  rnd-4_family-        470 CATCGCCAAAAAATGGTTTCAACGTAAATGCGTCACATTAAC---GCATC 516

  scaffold222|s     298376 GCCAAAAATTGTTATACACACAACG--TAAGGCATCACCA 298413
                                   v  ? v -----     --   v   i     
  rnd-4_family-        517 GCCAAAAAATGNTTT-----CAACGTATAACGCACCACCA 551

Matrix = 20p43g.matrix
Kimura (with divCpGMod) = 19.38
Transitions / transversions = 1.05 (46/44)
Gap_init rate = 0.07 (34 / 500), avg. gap size = 1.74 (59 / 34)

271 28.64 6.65 9.29 scaffold222|size409693 298128 298458 (97838) rnd-4_family-169#RC/Helitron 661 983 (7270) m_b1838s001i26 70621

  scaffold222|s     298128 TTCAAT-CTAAAGTGTGGCCAAAAATTGTTATACACACAACGTAAGGCAT 298176
                                i-    v iiiiv         v  -------        -----
  rnd-4_family-        661 TTCAACGCTAACGCACACCCAAAAATTTTT-------CAACGTAA----- 698

  scaffold222|s     298177 AACCACGTCATCATATACATCACCATTTTTTTTCTACGATAACACA-TAG 298225
                           ----   -  i  ii    iv    vvvvvi  -    vi   i  - ii
  rnd-4_family-        699 ----ACG-CACCACGTACACGACCAAAAAGCTT-TACGTCAACGCACTGA 742

  scaffold222|s     298226 CGTTAACACTTCACCAAAAAATGTTTTCAACGATAATGCTCACTGAAAAA 298275
                           vi     i vi         -i          -   i --   iiviv  
  rnd-4_family-        743 AATTAACGCACCACCAAAAA-CGTTTTCAACG-TAACG--CACCACGTAA 788

  scaffold222|s     298276 TGGTA--ACC-AAAAATGTTTCAAATGATGACGCAACTACATACAATGTG 298322
                           iv i --   -       ?  iv  i v i    -     v     i   
  rnd-4_family-        789 CCGCATCACCAAAAAATGNTTTCAACGTTAACGC-ACTACTTACAACGTG 837

  scaffold222|s     298323 AACCACATCGCTAAGAAATATTTTCAATGAT------CACATA----ACG 298362
                             v   i  i i  ii ----      i   ------   v? ----   
  rnd-4_family-        838 AAACACGTCACCAAAGA----TTTCAACGATAAGACGCACTNATGTCACG 883

  scaffold222|s     298363 TA--AACAAAGCGTGGCCAAAAATTGTTATACACACAACGT-AAGGCA-- 298407
                             --  ii v  i vi       v  vi vviviv      -  v   --
  rnd-4_family-        884 TAACAATGACGCATCACCAAAAAGTGGCAGTTTTTCAACGTNAACGCACT 933

  scaffold222|s     298408 --TCACCACGTCATCAAATACATCACCAAACTTTTTTAACGATAACACAT 298455
                           --    v    v v iv i i i  vv   iv    i   ---   i  i
  rnd-4_family-        934 ACTCACAACGTGAACGCACATACCAAAAAATGTTTTCAAC---AACGCAC 980

  scaffold222|s     298456 TAC 298458
                           i  
  rnd-4_family-        981 CAC 983

Matrix = 20p43g.matrix
Kimura (with divCpGMod) = 29.98
Transitions / transversions = 1.39 (50/36)
Gap_init rate = 0.12 (40 / 330), avg. gap size = 1.30 (52 / 40)


404 22.84 5.58 9.82 scaffold222|size409693 298226 298458 (97838) C rnd-1_family-134#Unknown (1) 400 177 m_b1838s001i27 70622

  scaffold222|s     298226 CGTTAACACTTCACCAAAAAATGTTTTCAACGATAATGCTCACTGAAAAA 298275
                             i  v      i       v           vi  i  v   iv     
C rnd-1_family-        400 CGCTATCACTTCGCCAAAAATTGTTTTCAACGTCAACGCACACCCAAAAA 351

  scaffold222|s     298276 TGGTAACCAAAAATGT---TTCAAATGATGACGCAACT-ACAT-ACAATG 298320
                               --- ? v  i  ---vv     i - i ii  i -    -   iv 
C rnd-1_family-        350 TGGT---CNATAACGTAAAGGCAAATAA-GGCATAATTCACATGACAGGG 305

  scaffold222|s     298321 TGAACCACATCGCTAAGAAATATTTTCAATGATCACATA--ACG-TAAAC 298367
                           --------   i i  i         iv   v?vi i  --   -  i  
C rnd-1_family-        304 --------ATCACCAAAAAATATTTTTCATGTNAGCGTAGTACGTTAGAC 263

  scaffold222|s     298368 AAAGCGTGGCCAAAAATTGTTATACACACAACGTAAG-GCATCAC-CACG 298415
                            --- i vi         i  v -----         -   ii  -   i
C rnd-1_family-        262 A---CATCACCAAAAATTATTTT-----CAACGTAAGCGCACTACGCACA 221

  scaffold222|s     298416 TCATCAAATACATCACC---AAACTTTTTTAACGATAACACATTAC 298458
                             v v  vi     i  ---   v ?   i    --i      i  
C rnd-1_family-        220 TCTTGAACCACATCGCCAAAAAAATNTTTCAACG--GACACATCAC 177

Matrix = 20p43g.matrix
Kimura (with divCpGMod) = 24.90
Transitions / transversions = 1.67 (30/18)
Gap_init rate = 0.13 (30 / 232), avg. gap size = 1.17 (35 / 30)


4168 3.26 2.29 0.75 scaffold222|size409693 298454 298929 (97367) rnd-1_family-25#Unknown 1 484 (48) m_b1838s001i28 70623

  scaffold222|s     298454 ATTACCAGCAGCCGCTGCTAGATTTTTTGCAGCGAAACAGATTGCAATTT 298503
                                             v                          i    
  rnd-1_family-          1 ATTACCAGCAGCCGCTGCAAGATTTTTTGCAGCGAAACAGATTGCGATTT 50

  scaffold222|s     298504 GTAGAGACAGAGGAAGACGTACATTAAAATAAAGTGGCTTGTAGTACGAG 298553
                                                                             
  rnd-1_family-         51 GTAGAGACAGAGGAAGACGTACATTAAAATAAAGTGGCTTGTAGTACGAG 100

  scaffold222|s     298554 TGTATGCCAAAATGG-----AGCGCCTCGCGC-CAAGCGCGCCGC--TCC 298595
                                          -----            - v          --   
  rnd-1_family-        101 TGTATGCCAAAATGGGCGGGAGCGCCTCGCGCGCCAGCGCGCCGCGCTCC 150

  scaffold222|s     298596 CACACCCTTT-AGTTTGTGAAATCATTTTCTTGTTACACACTCTTTTGTG 298644
                            i i      -                                       
  rnd-1_family-        151 CGCGCCCTTTTAGTTTGTGAAATCATTTTCTTGTTACACACTCTTTTGTG 200

  scaffold222|s     298645 ACACGATAACATTCCCTTCAAGTTTTAAAGAACCCTTGTTTAAAATTTTT 298694
                                                                             
  rnd-1_family-        201 ACACGATAACATTCCCTTCAAGTTTTAAAGAACCCTTGTTTAAAATTTTT 250

  scaffold222|s     298695 CGTCTCTATGTCTTAAAATGATTTGTGACTAATGTTCCCTTAAAGTTTAC 298744
                                   i                                         
  rnd-1_family-        251 CGTCTCTACGTCTTAAAATGATTTGTGACTAATGTTCCCTTAAAGTTTAC 300

  scaffold222|s     298745 AGAAACATTGTTAAAAATAATGTCAGACGTTACACACAAAGATATAATTT 298794
                                       i                                 v   
  rnd-1_family-        301 AGAAACATTGTTGAAAATAATGTCAGACGTTACACACAAAGATATATTTT 350

  scaffold222|s     298795 TAAAGGTAGGCATATATTAAAACACTAAGACTACCCATGTAAGTCCAAGC 298844
                                                                             
  rnd-1_family-        351 TAAAGGTAGGCATATATTAAAACACTAAGACTACCCATGTAAGTCCAAGC 400

  scaffold222|s     298845 AAAAAATGAATTATTTACAGGTAAGTTCAGATTAACTT-ATGGCTCTGTA 298893
                           i                          v v  i     -    -  v   
  rnd-1_family-        401 GAAAAATGAATTATTTACAGGTAAGTTGACATCAACTTCATGG-TCAGTA 449

  scaffold222|s     298894 CCTGTTTAGGCAAAAAGCAAAAAAAA-GTCTCACTGA 298929
                                  v                 v-        --
  rnd-1_family-        450 CCTGTTTTGGCAAAAAGCAAAAAAACTGTCTCACT-- 484

Matrix = 20p43g.matrix
Kimura (with divCpGMod) = 2.26
Transitions / transversions = 0.88 (7/8)
Gap_init rate = 0.02 (9 / 475), avg. gap size = 1.56 (14 / 9)


70 4.07 0.00 0.00 scaffold222|size409693 298930 299005 (97291) (AGAAGAAGG)n#Simple_repeat 1 76 (0) c_b1838s251i2 70624

  scaffold222|s     298930 AGAAGAAGGAGAAGAAGGAGAAGAAGGAGAAGAAGGAGAAGAAGGAGAAG 298979
                                                                             
  (AGAAGAAGG)n#          1 AGAAGAAGGAGAAGAAGGAGAAGAAGGAGAAGAAGGAGAAGAAGGAGAAG 50

  scaffold222|s     298980 GAGTAGGAGAAGGAGAAGAAGGAGAA 299005
                           i  v  i                   
  (AGAAGAAGG)n#         51 AAGGAGAAGAAGGAGAAGAAGGAGAA 76

Matrix = Unknown
Transitions / transversions = 2.00 (2/1)
Gap_init rate = 0.00 (0 / 75), avg. gap size = 0.0 (0 / 0)


4168 3.26 2.29 0.75 scaffold222|size409693 299006 299052 (97244) rnd-1_family-25#Unknown 485 532 (0) m_b1838s001i28 70623

  scaffold222|s     299006 AATGGCTCAGTTTCCAACACAACTAAGA-TTTTGAAAAAATCTTGATA 299052
                             i                         -    i              
  rnd-1_family-        485 AACGGCTCAGTTTCCAACACAACTAAGATTTTTAAAAAAATCTTGATA 532

Matrix = 20p43g.matrix
Kimura (with divCpGMod) = 2.26
Transitions / transversions = 1.00 (2/0)
Gap_init rate = 0.02 (1 / 46), avg. gap size = 1.00 (1 / 1)


1911 21.32 3.77 12.09 scaffold222|size409693 299058 299852 (96444) rnd-4_family-169#RC/Helitron 839 1574 (6679) m_b1838s001i29 70625

  scaffold222|s     299058 AACAATTCACCAAAAAATATTTTCAACAATAATACACACTGA-------- 299099
                               vv        i ----       i    v  i    ? --------
  rnd-4_family-        839 AACACGTCACCAAAGA----TTTCAACGATAAGACGCACTNATGTCACGT 884

  scaffold222|s     299100 -AAAATGG----TCACCAAAA--TG-----TTTCAAACGTTGACGCACTA 299137
                           - v    i----         --  -----   iv     ?i        
  rnd-4_family-        885 AACAATGACGCATCACCAAAAAGTGGCAGTTTTTCAACGTNAACGCACTA 934

  scaffold222|s     299138 CTTACAACGTGAAC-CATATCACTAAGAAATATTTTCAATAATCACATAA 299186
                             i           -  i  -  i  i    i       i  - i  iv 
  rnd-4_family-        935 CTCACAACGTGAACGCACAT-ACCAAAAAATGTTTTCAACAA-CGCACCA 982

  scaffold222|s     299187 CGTAAACACGCTAAGTATTTGCTTCAATAAAAAGTGTTTTCAACGTTACG 299236
                            v   vv   i   v ----- v   vi     i- ?           --
  rnd-4_family-        983 CTTAACAACGTTAACT-----CATCACCAAAAAA-GNTTTCAACGTTA-- 1024

  scaffold222|s     299237 GCACACCCAAAAATGGATTCT-AACGTAAACACACCACATACACGGATCA 299285
                           i i    ---- v ---    -    i    i ii?  v iv   vi  i
  rnd-4_family-       1025 ACGCACC----ACT---TTCTAAACGCAAACGCGTNACTTGAACGCGTCG 1067

  scaffold222|s     299286 CTGAAAA-----AATAAATGTTAAGGTA-CTACTTACAATGTGAGACACA 299329
                            ii    -----v  v  i  i  i i -   i      i   vi  i  
  rnd-4_family-       1068 CCAAAAATGTGTTATCAACGTCAAAGCATCTATTTACAACGTGTAACGCA 1117

  scaffold222|s     299330 TTACCAAAAA-ATGTTCTCAACGTACATGTACCACATAAATGCAT-ACCC 299377
                            i i      -ii   -        v i ii i  ? ?  i    - ? v
  rnd-4_family-       1118 TCATCAAAAATGCGTT-TCAACGTAAACGCGCTACNTNAACGCATCANCG 1166

  scaffold222|s     299378 AAAAATGGTATCAACATTAACGTGCACCACAAAAATGCATCATCAAATAT 299427
                                 -- v  -  ii    --i      ------------ i v i  
  rnd-4_family-       1167 AAAAAT--TTTC-ACGCTAAC--ACACCAC------------TTACACAT 1199

  scaffold222|s     299428 GTTTACAACATTAACTCATTACATACAACATGAAAACATGACAATCATTT 299477
                           vi ----  i     v   ?   i----   i   ii-  ---      -
  rnd-4_family-       1200 TCT----ACGTTAACGCATNACAC----CATAAAAGT-TG---ATCATT- 1236

  scaffold222|s     299478 TTCAAACATTAATATTGATCAGTTGTTAGAGCTTTCTCAGCCTCATAAAT 299527
                           ------     ?v   ---------  v  ii --------        ?
  rnd-4_family-       1237 ------CATTANAATT---------TTTGAATT--------CTCATAAAN 1263

  scaffold222|s     299528 TACATAATTTGGTGCATTCTTACTCAAAATTAGAAAACAGTCCATTCTTC 299577
                             ivv      ii      v    ii     v    iiv    ?     i
  rnd-4_family-       1264 TATCAAATTTGACGCATTCATACTTGAAATTTGAAAGTCGTCCNTTCTTT 1313

  scaffold222|s     299578 ATCAGTTATGTTTGAAATGTCACGTCATAGCACATCAGAAGCATCATCCA 299627
                           i     ii                   i   v v            i?i 
  rnd-4_family-       1314 GTCAGTCGTGTTTGAAATGTCACGTCACAGCTCTTCAGAAGCATCACNTA 1363

  scaffold222|s     299628 CAAAACAAACTGAATGTAAGCACCTATGACATCGTTGCTTCTTAAATTTT 299677
                           ii    ?v         i     v        ?v    i ii   iiiv 
  rnd-4_family-       1364 TGAAACNCACTGAATGTGAGCACATATGACATNTTTGCCTTCTAAGCCAT 1413

  scaffold222|s     299678 GTTTTAGTAACTTATGTTGTATATGCTTTGTACAAATATAGTGGAATCTT 299727
                              ?v ? -i     i      i -  i   v  ii   -----------
  rnd-4_family-       1414 GTTNAANT-GCTTATATTGTATGT-CTCTGTCCAGGTAT----------- 1450

  scaffold222|s     299728 CCTATGAATGAGCAAAACAGCTTAGCACAGAGGCCAAGATGATGAAAATT 299777
                           -   i   i v       i      i ii  i  v     ?        v
  rnd-4_family-       1451 -CTACGAACGTGCAAAACGGCTTAGTATGGAAGCGAAGATNATGAAAATG 1499

  scaffold222|s     299778 AAAAAAGATAAGAAAATACGAAATGAAAGATACAGACAAAAGTCAAAGGA 299827
                               vv  i       v v                i      i    i  
  rnd-4_family-       1500 AAAATTGACAAGAAAAGAAGAAATGAAAGATACAGGCAAAAGCCAAAAGA 1549

  scaffold222|s     299828 AGAGAAGCTTCGATGCACTCAGAAA 299852
                                       iv   v  i    
  rnd-4_family-       1550 AGAGAAGCTTCGGGGCAGTCGGAAA 1574

Matrix = 20p43g.matrix
Kimura (with divCpGMod) = 21.72
Transitions / transversions = 2.04 (100/49)
Gap_init rate = 0.13 (100 / 794), avg. gap size = 1.19 (119 / 100)


3188 17.50 2.62 2.30 scaffold222|size409693 299492 300140 (96156) rnd-1_family-185#Unknown 47 697 (0) m_b1838s001i30 70626

  scaffold222|s     299492 TTGATCAGTTGTTAGAGCTTTCTCAGCCTCATAAATTACATAATTTGGTG 299541
                                  v i    v ii   ivv vi           ivv      ii 
  rnd-1_family-         47 TTGATCATTCGTTACAATTTTTGAATTCTCATAAATTATCAAATTTGACG 96

  scaffold222|s     299542 CATTCTTACTCAAAATTAGAAAACAGTCCATTCTTCATCAGTTATGTTTG 299591
                                v     i     ?    iiv    i      i i vi        
  rnd-1_family-         97 CATTCATACTCGAAATTNGAAAGTCGTCCGTTCTTCGTTATCTATGTTTG 146

  scaffold222|s     299592 AAATGTCACGTCATAGCACATCAGAAGCATCATCCACAAAACAAACTGAA 299641
                                    i   i   ? v            i?  ii   i?v      
  rnd-1_family-        147 AAATGTCACATCACAGCNCTTCAGAAGCATCACNCATGAAATNCACTGAA 196

  scaffold222|s     299642 TGTAAGCACCTATGACATCGTTGCTTCTTAAATTTTGTTTTAG--TAACT 299689
                              i     v        ?v      ii   iii--i   ? i-- vi  
  rnd-1_family-        197 TGTGAGCACATATGACATNTTTGCTTTCTAAGCC--ATTTNAAACTTGCT 244

  scaffold222|s     299690 TATGTTGTATATGCTTTGTACAAATATAGTGGAATCTTCCTATGAATGAG 299739
                              i      i -i     ?  ii   ------------   i   ii? 
  rnd-1_family-        245 TATATTGTATGT-TTTTGTNCAGGTAT------------CTACGAACANG 281

  scaffold222|s     299740 CAAAACAGCTTAGCACAGAGGCCAAGATGATGAAAATTAAAAAAGATAAG 299789
                                 i        ii  i  v             iv     v      
  rnd-1_family-        282 CAAAACGGCTTAGCATGGAAGCGAAGATGATGAAAACGAAAAATGATAAG 331

  scaffold222|s     299790 AAAATACGAAATGAAAGATACAGACAAAAGTCAAAGGAAGAGAAGCTTCG 299839
                               v v                i      ?    i              
  rnd-1_family-        332 AAAAGAAGAAATGAAAGATACAGGCAAAAGNCAAAAGAAGAGAAGCTTCG 381

  scaffold222|s     299840 ATGCACTCAGAAAAATGGCAATTACTACAAGAGTTACAGACTTTCCATTT 299889
                           iv   v          ii iv            iv     vv      ?i
  rnd-1_family-        382 GGGCAGTCAGAAAAATAACGTTTACTACAAGAGCAACAGAAATTCCATNC 431

  scaffold222|s     299890 GTGAGATGGAATGGGCCAAGTATATAGTCAATGCAGATTCCATTTGCGCA 299939
                                   i  v    v       v i ?               i  v i
  rnd-1_family-        432 GTGAGATGAAAAGGGCAAAGTATAAAATNAATGCAGATTCCATTCGCCCG 481

  scaffold222|s     299940 CACAAAAAAG-GTACTGTGAAACCAATGCTGAGTCCATATGCCAGAAAGG 299988
                             v i   i -     ii              v      iv       i 
  rnd-1_family-        482 CAGAGAAAGGCGTACTACGAAACCAATGCTGATTCCATACTCCAGAAAAG 531

  scaffold222|s     299989 AAAGATTGAATATGGTGCCAAGGCAGAGTCCATCTGCCAG-AGAGAAAGG 300037
                                  v      i i?   v              i   -         
  rnd-1_family-        532 AAAGATTCAATATGATANCAATGCAGAGTCCATCTGTCAGAAGAGAAAGG 581

  scaffold222|s     300038 CTCATTATGAAATCAA-AGTGCTCATATCTCCAATAATAAGAGGAGTCAC 300086
                                           - ?  i      i     ?  v i  i       
  rnd-1_family-        582 CTCATTATGAAATCAACANTGTTCATATTTCCAANAAAAGGAAGAGTCAC 631

  scaffold222|s     300087 CACAAAG-CAATG-----------TGTGAGAAACAAATGGAACACTGCTA 300124
                           i  i   -     -----------         ?i    i    ? i   
  rnd-1_family-        632 TACGAAGCCAATGCAAANANAATTTGTGAGAAANGAATGAAACANTACTA 681

  scaffold222|s     300125 TCACAGCAAGTCGTCT 300140
                             i         v   
  rnd-1_family-        682 TCGCAGCAAGTCCTCT 697

Matrix = 20p43g.matrix
Kimura (with divCpGMod) = 17.95
Transitions / transversions = 2.00 (74/37)
Gap_init rate = 0.03 (21 / 648), avg. gap size = 1.52 (32 / 21)


2791 24.88 2.56 1.54 scaffold222|size409693 300175 301072 (95224) C rnd-1_family-390#Unknown (1661) 1631 725 m_b1838s001i31 70627

  scaffold222|s     300175 CAACAAAGTCATCACTGTTTGCAGACCCGCCAA-ATGCTTGCCATTGTGA 300223
                                  i   v  v iv        v i    - v i       i ?vi
C rnd-1_family-       1631 CAACAAAATCAGCAGTAGTTGCAGACGCACCAAGAAGTTTGCCATCGNCG 1582

  scaffold222|s     300224 TCATTCCCAAGAACGACGGATCATTT--TTCTGCCAGAAAAATCACAGAC 300271
                             i   i     ?v  --  -     --i       -     i     vi
C rnd-1_family-       1581 TCGTTCTCAAGANGGA--GA-CATTTAGCTCTGCCA-AAAAACCACAGCT 1536

  scaffold222|s     300272 TCATAAAGTGCATCA-CAAACAGAGTGCCTGAAGCCAGCTGGATCCTTAC 300320
                             v? v vi    i -  i  v  ? ?    v i           v  i-
C rnd-1_family-       1535 TCCNATACCGCATTAACAGACTGANTNCCTGTAACCAGCTGGATCATTG- 1487

  scaffold222|s     300321 TTTCAGCAGACA-AACA--AAGTTGAGTTTTCATAACAGAGAAAAGGATC 300367
                           -   v   vi  -i  i--    -   ii     vv i  i  ? viv v
C rnd-1_family-       1486 -TTCTGCACGCATGACGTTAAGT-GAGCCTTCATCTCGGAAAANATATTG 1439

  scaffold222|s     300368 TCAGTCTTCTTCCCCAAACAACACACAGTGACAAACCAAAACAAAGCATC 300417
                             vv ivi      vi       i        ?     i           
C rnd-1_family-       1438 TCTTTTGCCTTCCCAGAACAACATACAGTGACNAACCAGAACAAAGCATC 1389

  scaffold222|s     300418 TGAAAACTCATTCCTGCCCTTCGAACGTTTATCCCCAGAAAAATTCAGAA 300467
                                 i     i ivv v        i  ?   i i        ?  v 
C rnd-1_family-       1388 TGAAAATTCATTTCCCGCATTCGAACGCTTNTCCTCGGAAAAATTNAGCA 1339

  scaffold222|s     300468 TGAGATCTTTCACCTTCACACCTGTAGCTACAACAGAGTTTTG--GTTCT 300515
                               i        ?  i  ?  ? ?v  ? ivv   vv     --   i 
C rnd-1_family-       1338 TGAGGTCTTTCACNTTTACNCCNGNTGCNATCTCAGTCTTTTGAAGTTTT 1289

  scaffold222|s     300516 TGGGGCTTTCATCAGAAGGAAACACCTTCTGGATTGTTGTGGCAGCATAC 300565
                           --  i? v       v               i ivi    vv   viv i
C rnd-1_family-       1288 --GGANTATCATCAGCAGGAAACACCTTCTGAACAATTGTTTCAGAGAAT 1241

  scaffold222|s     300566 TCAACTACACCCTGGCCCATTGCAAACATTGTCTCAAATGATGACCAAAG 300615
                             ivv vv     vv  v iv       ? v       vi ii  ivi  
C rnd-1_family-       1240 TCGTGTTGACCCTTCCCAACAGCAAACANTTTCTCAAAAAACAACTTGAG 1191

  scaffold222|s     300616 CTCCTCCAGTGGCAAGTCGGTGTTTCTGAGGCTTTGTGGAGTAACAATTG 300665
                                  ?v     i?  iv    ii ?     i      i         
C rnd-1_family-       1190 CTCCTCCNCTGGCAGNTCACTGTTCTTNAGGCTCTGTGGAATAACAATTG 1141

  scaffold222|s     300666 AGAGCTTTGGTCTCGTAATCTTCTCTTCACCATCATAA------CA---- 300705
                            v         iv i iiv vvi  i   i   i ?  ------  ----
C rnd-1_family-       1140 ACAGCTTTGGTTGCATGGACAATTCCTCATCATTANAATGNATGCAAAAA 1091

  scaffold222|s     300706 -TGCAAGACAAGGCTTGATATCAACCAGGACAAACCCAGCTCCTACTTTT 300754
                           -?              ?vi        ?v     ?v ?i    v v    
C rnd-1_family-       1090 CNGCAAGACAAGGCTTNCCATCAACCANCACAAANGCNACTCCAAATTTT 1041

  scaffold222|s     300755 AGAAAG--GTTATGCCCCTTCCAACACTCCATCTCAGCCAACCAGCTCTT 300802
                            iv   --i i v  viv i        i i i v i   ?    ?? --
C rnd-1_family-       1040 AATAAGACATCAGGCATATCCCAACACTTCGTTTGAACCANCCAGNNC-- 993

  scaffold222|s     300803 AACAAAGTCAATTTCATGATCTGTTCATGACCAATCTAAGATAAAAGTAA 300852
                           i   v i  i v   vv v v v  v v??      i iv ii    v? 
C rnd-1_family-        992 GACATAATCGAATTCCGGTTGTTTTGAANNCCAATCCAGCACGAAAGGNA 943

  scaffold222|s     300853 CAATAGTCTTCTGTTTGTTGTCCACAAAAGCAGTCCAAGCAGCAGCAACC 300902
                           ?   ? v      i    i v i-i    i       ?  v      i  
C rnd-1_family-        942 NAATNGGCTTCTGCTTGTCGGCT-TAAAAACAGTCCANGCCGCAGCAGCC 894

  scaffold222|s     300903 AGCAACTGCAAGAGAGGAAAAGGTGGATTCTTATCTTCAGTCTTTCTTGA 300952
                               ? iv ivi   vv      i        vv?i  v     i     
C rnd-1_family-        893 AGCANCCTCGCAAGATCAAAAGGCGGATTCTTCGNCTCTGTCTTCCTTGA 844

  scaffold222|s     300953 TGCCCCTCCCAAATTTTTCACAATGTCGGAAAAGGAAGGAAGGTGGATTT 301002
                           vv i         i    v v  iv  i   v -     v   i  vvii
C rnd-1_family-        843 GTCTCCTCCCAAACTTTTAAAAACTTCAGAATA-GAAGGTAGGCGGTACC 795

  scaffold222|s     301003 TATGAGTTATTCCATCAGGACGGTTTAAGACTACAGC-AATTGAGCCAAC 301051
                            i   i ?v       ?     v  i  i    -   -   v  i  iv 
C rnd-1_family-        794 TGTGAATNTTTCCATCNGGACGCTTCAAAACTA-AGCTAATGGAACCGTC 746

  scaffold222|s     301052 GTGCTGGTCATCTCTAGACTC 301072
                           i     v iiii  i    i 
C rnd-1_family-        745 ATGCTGCTTGCTTCCAGACCC 725

Matrix = 20p43g.matrix
Kimura (with divCpGMod) = 29.26
Transitions / transversions = 1.12 (116/104)
Gap_init rate = 0.03 (25 / 897), avg. gap size = 1.48 (37 / 25)


2482 25.54 4.24 3.10 scaffold222|size409693 300216 301205 (95091) C rnd-1_family-234#LTR/Copia (152) 2204 1204 m_b1838s001i32 70628

  scaffold222|s     300216 CATTGTGATCATTCCCAAGAACGACGGATCATTTTTCTGCCAGAAAAATC 300265
                              i v i  i i iv    ivi  iv v v   iv v    iiv    v
C rnd-1_family-       2204 CATCGGGGTCGTCCTGAAGAGAAACATAACCTTTCACGGCCAAGTAAATG 2155

  scaffold222|s     300266 ACAGACTCATAAAGTGCATCACAAACAGAGTGCCTGAAGCCAGCTGGATC 300315
                             i  ?       vi  ? ?   i  v  i      v v           
C rnd-1_family-       2154 ACGGANTCATAAACCGCNTNACAGACTGAATGCCTGTACCCAGCTGGATC 2105

  scaffold222|s     300316 CTTACTTTCAGCAGACAAACAAAGTTGAGTTTTCATAACA-----GAGAA 300360
                           v iii v  -  v -  v? v ---    v i ivi   i----- ?i  
C rnd-1_family-       2104 ATCGTTGTC-GCTG-CATNCCA---TGAGGTCTTTCAACGAGCCTGNAAA 2060

  scaffold222|s     300361 AAGGATCTCAGTCTTCTTCCCCAAACAACACACAGTGACAAACCAAAACA 300410
                             ivv   iv v    v i   ------ vi     ?  ? i   i    
C rnd-1_family-       2059 AAATTTCTTCGACTTCGTTCCC------CCTACAGTNACNAGCCAGAACA 2016

  scaffold222|s     300411 AAGCATCTGAAAACTCATTCCTGCCCTTCGAACGTTTATCCCCAGAAAAA 300460
                                        i     i     iiv? vv  i  v   ? ?      
C rnd-1_family-       2015 AAGCATCTGAAAATTCATTTCTGCCTCGNGCCCGCTTCTCCNCNGAAAAA 1966

  scaffold222|s     300461 TTCAGAATGAGATCTTTCACCTTCACACCTGTAGCTACAACAGAGTTTTG 300510
                                vi ?              i  ?     v    i ?   vi  i v
C rnd-1_family-       1965 TTCAGCGTNAGATCTTTCACCTTTACNCCTGTTGCTATANCAGTATTCTC 1916

  scaffold222|s     300511 GTTCTTGGGGCTTTCATCAGAAGGAAACACCTTCTGG--ATTGTTGTGGC 300558
                            v v iv vii v       v               i--   v      v
C rnd-1_family-       1915 GATGTCTGCATTGTCATCAGCAGGAAACACCTTCTGAATATTTTTGTGGG 1866

  scaffold222|s     300559 AGCATACTCAACTACACCCTGGCCCATTGCAAACATTGTCTCAAATGATG 300608
                           vv    v  vv iiv     vv  v i? ?   v    ?      -i i 
C rnd-1_family-       1865 CTCATAGTCTCCCGGACCCTTTCCAACNGNAAAGATTGNCTCAAA-AACG 1817

  scaffold222|s     300609 ACCAAAGCTCCTCCAGTGGCAAGTCGGTGTTTCTGAGGCTTTGTGGAGTA 300658
                            iiii          ?   ? i?  iv ?  ii v           ?i v
C rnd-1_family-       1816 ATTGGAGCTCCTCCANTGGNAGNTCACTNTTCTTCAGGCTTTGTGGNATC 1767

  scaffold222|s     300659 ACAATTGAGAGCTTTGGTCTCGTAATCTTCTCTTCACCATCATAACA--- 300705
                               ?   ?   i    -  i  i i  iv i     i      ii ---
C rnd-1_family-       1766 ACAANTGANAGCCTTGG-CTTGTGACCTCATTTTCACTATCATAGTATTT 1718

  scaffold222|s     300706 ---------TGCAAGACAAGGCTTGATATCAACCAGGACAAACCCAGCTC 300746
                           ---------         i     vv?      ? iv    vvv      
C rnd-1_family-       1717 GTGAAAAACTGCAAGACAGGGCTTCCNATCAACNAACACAATAGCAGCTC 1668

  scaffold222|s     300747 CTA-CT--TTTAGAA-AGGTTATGCCCCTTCCAACACTCC-----ATCTC 300787
                            v -  --   i   -  v  v vi?  v i   ----  -----     
C rnd-1_family-       1667 CAAGCTTCTTTGGAATAGTTTCTTTNCCGTTCAA----CCGGAAAATCTC 1622

  scaffold222|s     300788 AGCCAACCAGCTCTTAACAAAGTCAATTTCATGATCTGTTCATGACCAAT 300837
                                     ?i   vi  v    i i?  v vi   v vv i       
C rnd-1_family-       1621 AGCCAACCAGNCCTTCGCATAGTCGACNTCTTCGTCTTTGGACGACCAAT 1572

  scaffold222|s     300838 CTAAGATAAAAGTAACAATAGTCTTCTGTTTGTTGTCCACAAAAGCAGTC 300887
                               ? ii    v   i   ??         v ii    vi i       
C rnd-1_family-       1571 CTAANACGAAAGGAACGATANNCTTCTGTTTTTCATCCAAGAGAGCAGTC 1522

  scaffold222|s     300888 CAAGCAGCAGCAACCAGCAACTGCAAGAGAGGAAAAGGTGGATTCTTATC 300937
                             v      iv?  v vv  v v  iv  ?ivv  i           i  
C rnd-1_family-       1521 CATGCAGCAAGNACAACAAAATCCAGCAGNATCAAGGGTGGATTCTTGTC 1472

  scaffold222|s     300938 TTCAGTCTTTCTTGATGCCCCTCCCAAATTTTT-CACAATGTCGGAAAAG 300986
                              v     i  vvv            ? i   -v   i -   vv vii
C rnd-1_family-       1471 TTCTGTCTTCCTATTTGCCCCTCCCAANTCTTTGAACAGT-TCGTCATGA 1423

  scaffold222|s     300987 GAAGGAAGGTGGATTTTATGAGTTATTCCATCAGGACGGTT---TAAGAC 301033
                            ?v     ? v     ii i v  v v     i ?   v  ---i  i  
C rnd-1_family-       1422 GNTGGAAGNTTGATTTCGTAACTTTTGCCATCGGNACGCTTCAACAAAAC 1373

  scaffold222|s     301034 T--ACAGCAATTGAGCCAACGTGCTGGTCAT-CTCTA-GAC-TCAAAATC 301078
                            -- vi v    --v   v ------     -    ?-  i-   vvvi 
C rnd-1_family-       1372 TGGAAGGAAATT--TCCACC------GTCATCCTCTNCGATATCATCTCC 1331

  scaffold222|s     301079 CTCATTGGGTTCACAAAGACCAGACACTGAT-TCTGAT-GATGGAATTGT 301126
                               -  i i  vi?v   -  i iv    v-  ii i-   v iv    
C rnd-1_family-       1330 CTCA-TGAGCTCCTNCAGA-CAAATCCTGAGATCCAACAGATTGGTTTGT 1283

  scaffold222|s     301127 AACTG-CA-TTATGGGAGATGCATTCAATGAGCCTGTCAAAT-CCCTCTG 301173
                           ---  -  -i v v     v   i i      ii i      -       
C rnd-1_family-       1282 ---TGTCAGCTTTCGGAGAGGCACTTAATGAGTTTATCAAATCCCCTCTG 1236

  scaffold222|s     301174 AATCAGTTCATTTTGTTGCTGGTGGCATTCAA 301205
                           v i   v         i v vv   vv     
C rnd-1_family-       1235 CACCAGATCATTTTGTCGGTTTTGGGCTTCAA 1204

Matrix = 20p43g.matrix
Kimura (with divCpGMod) = 30.14
Transitions / transversions = 0.96 (120/125)
Gap_init rate = 0.05 (50 / 989), avg. gap size = 1.46 (73 / 50)


1507 23.66 2.81 3.04 scaffold222|size409693 301136 301597 (94699) C rnd-1_family-390#Unknown (2670) 622 162 m_b1838s001i33 70627

  scaffold222|s     301136 ATGGGAGATGCATTCAATGAGCCTGTCAAATCCC-TCTGAATCAGTTCAT 301184
                                 i v      i  v  i  ?         -      i    v i 
C rnd-1_family-        622 ATGGGAAAGGCATTCGATCAGTCTNTCAAATCCCCTCTGAACCAGTACGT 573

  scaffold222|s     301185 TTTGTTGCTGGTGGCATTCAAATCCCCTCTGAATCAAATAATTTTGTTGC 301234
                            ---------   ? i              v    ivv vv v    i i
C rnd-1_family-        572 T---------GTGNCGTTCAAATCCCCTCTCAATCGCTTCCTGTTGTCGT 532

  scaffold222|s     301235 TCTTGGGATTAAACCAAGGTCTGAATTACATTGGTCCAGCTTTGACTCAT 301284
                           vi     ?? v       v    i  v     v        i        
C rnd-1_family-        531 GTTTGGGNNTCAACCAAGCTCTGGATGACATTTGTCCAGCTCTGACTCAT 482

  scaffold222|s     301285 TGCAGACAGGTTCTGCAAAAGCATCTTATCAAATGTAACAAGTCCTGCAG 301334
                             iv           ?i    vi  vv   iv v  v  ?  vv v v  
C rnd-1_family-        481 TGTTGACAGGTTCTGNGAAAGAGTCGGATCGTAGGTTACNAGAGCGGAAG 432

  scaffold222|s     301335 ACTCTTTTTGCATATTGTGAAGTCCTCCTCCTCTGTGCAAAAACATCATG 301384
                               v  i    i     vi   v v       i i   v   v? v i 
C rnd-1_family-        431 ACTCATTCTGCACATTGTTGAGTACACCTCCTCCGCGCATAAAANTGACG 382

  scaffold222|s     301385 ACATGCCTCCAGGCCTAAAAAAGAAA-AGACT-TCAGAAGGATCAT---C 301429
                              i    vv v     ii i     - v?i -     ? i     --- 
C rnd-1_family-        381 ACACGCCTGAATGCCTAGGAGAGAAATACNTTGTCAGANGAATCATACAC 332

  scaffold222|s     301430 ACAAAAGAAGATAGAACTGTACT--AACTCACAACCAAATCTGCATCAGT 301477
                                  -  v --     i   --         i   v  iv       
C rnd-1_family-        331 ACAAAAG-AGTT--AACTGCACTAAAACTCACAATCAACTCCTCATCAGT 285

  scaffold222|s     301478 CGGAGCACTACCAATGCCATTTGTATCTTGCATACCTGATACCTAAACGA 301527
                                  ii? i  iii i    iv     v   viv i  v  iv i  
C rnd-1_family-        284 CGGAGCATCNCTAACATCGTTTGCCTCTTGAATAGTAGGTAACTGTATGA 235

  scaffold222|s     301528 AA--AAAAGCACTAATGTCATAAACATAACTGTTCTAAAAAATTGTTGAT 301575
                             --     i -- i  v   iv v   i      vv     ivv  v i
C rnd-1_family-        234 AAGTAAAAGTA--AGTGACATGCAGATAGCTGTTCACAAAAACACTTTAC 187

  scaffold222|s     301576 AA---ATATCACTTACATTTGGTTC 301597
                             --- v  i         v i   
C rnd-1_family-        186 AATGCAGATTACTTACATTGGATTC 162

Matrix = 20p43g.matrix
Kimura (with divCpGMod) = 26.02
Transitions / transversions = 0.93 (51/55)
Gap_init rate = 0.05 (21 / 461), avg. gap size = 1.29 (27 / 21)


291 20.70 0.00 1.72 scaffold222|size409693 301630 301688 (94608) rnd-5_family-1054#LTR/Ngaro 6643 6700 (555) m_b1838s001i34 70629

  scaffold222|s     301630 CTGATCACTTACCGTTAATTGGAAGGTTTTTCCGAGAAAGAGCAGAGGTA 301679
                              i        v i           -  vv    vi          i  
  rnd-5_family-       6643 CTGGTCACTTACAGCTAATTGGAAGG-TTAGCCGACGAAGAGCAGAGATA 6691

  scaffold222|s     301680 CAAAAAAAG 301688
                            ii  i i 
  rnd-5_family-       6692 CGGAAGAGG 6700

Matrix = 20p43g.matrix
Kimura (with divCpGMod) = 20.33
Transitions / transversions = 2.00 (8/4)
Gap_init rate = 0.02 (1 / 58), avg. gap size = 1.00 (1 / 1)


702 20.95 0.00 0.00 scaffold222|size409693 305677 305824 (90472) rnd-5_family-1054#LTR/Ngaro 3336 3483 (3772) m_b1838s001i35 70630

  scaffold222|s     305677 CGGCAACCTTGGTCCCTAATTGGGGTGATGGTTCGGGAACGGGAACTGGT 305726
                                  ii vi    i  i     i  i  i  v  v  v  ?      
  rnd-5_family-       3336 CGGCAACTCTTATCCCCAACTGGGGCGACGGCTCTGGCACTGGNACTGGT 3385

  scaffold222|s     305727 GGGACAATGGGCCTTCCTGATCAACCACTCCGAATGTGGCAGGGTCAGTG 305776
                             v  vv v  ?  ?  ?   vv   ii v  i           v v   
  rnd-5_family-       3386 GGCACCCTTGGNCTNCCNGATGTACCGTTGCGGATGTGGCAGGGACTGTG 3435

  scaffold222|s     305777 GAGCCCTGTGGTGTATAAGTTTTCCTCCAACTGGAAGGAACTCAATAC 305824
                            vv      ?  ?  i i   i                 i     v  
  rnd-5_family-       3436 GTCCCCTGTNGTNTACAGGTTCTCCTCCAACTGGAAGGAGCTCAAGAC 3483

Matrix = 20p43g.matrix
Kimura (with divCpGMod) = 23.22
Transitions / transversions = 0.94 (15/16)
Gap_init rate = 0.00 (0 / 147), avg. gap size = 0.0 (0 / 0)


1455 31.12 2.54 2.40 scaffold222|size409693 305818 306525 (89771) rnd-5_family-1054#LTR/Ngaro 4921 5629 (1626) m_b1838s001i36 70631

  scaffold222|s     305818 TCAATACGGGCCTGTCTAGCCGGCTGGGAACCGACTCCACACCAGCTGTA 305867
                              v  v    i    ii i     ?        v  vvv   i  iii 
  rnd-5_family-       4921 TCACTAAGGGCTTGTCCGGTCGGCTNGGAACCGAGTCGCGACCGGCCACA 4970

  scaffold222|s     305868 CCACTTCTGTTCCGCCACGTTCACTACATGGATCTATTATTTGATTGTTA 305917
                           v v           v     ? v  v        vi  v    -iv i  
  rnd-5_family-       4971 GCCCTTCTGTTCCGACACGTNCTCTTCATGGATCGGTTCTTTG-CAGCTA 5019

  scaffold222|s     305918 -TTATG-GTCAGGCAGAC-ACATATGAGGCCCAACGTCAATGGGCCCTTG 305964
                           -i  i -   -   v v -  v vivvv v   i    iv     v  v 
  rnd-5_family-       5020 ACTACGCGTC-GGCTGTCTACTTCCTCTGGCCAGCGTCGTTGGGCACTGG 5068

  scaffold222|s     305965 CAGGAATGGCCAACCTTCTCTTTTAGCTCGGATGGCTCCGGTCTGGGGAT 306014
                                v v     ivi   i    i i v  i   i    v   i v  v
  rnd-5_family-       5069 CAGGACTCGCCAATGCTCTTTTTTGGTTAGGGTGGTTCCGCTCTAGCGAG 5118

  scaffold222|s     306015 GTCTTTGGTCTCTCATGGGATAATGTTACAGTCGTCCAACCCGCCGATGG 306064
                            i   ii i  i? i iv vii ii  ivv       vv  ?v    i  
  rnd-5_family-       5119 GCCTTCAGCCTTNCGTACGCCGACATTGACGTCGTCCCCCCNTCCGACGG 5168

  scaffold222|s     306065 ATCGATATATGATATCCCACCAAACCTTGGCATGATTCTTCTCCGCCTCC 306114
                            i ?v  i    iv ?  ? i iivv    i        iivi  ?  vi
  rnd-5_family-       5169 ACCNCTACATGACCTNCCNCTAGGGATTGGTATGATTCTCTGTCGNCTGT 5218

  scaffold222|s     306115 TCCCTCAAACAAAGACTAATTGTTCCGCCACTGCTGATGTGGTGTTAGCA 306164
                            v     i     i  v   i iv  v i     v     ?  vi v  ?
  rnd-5_family-       5219 TGCCTCAGACAAAAACGAATCGCACCTCTACTGCAGATGTNGTTCTCGCN 5268

  scaffold222|s     306165 TACACAACTGCATCTGGGCTCTCTTTGTGTCAGTGGTGTCGACGTTTGGC 306214
                            vi  v  vvi   i  vv    viivv iiv         v  ?v  v 
  rnd-5_family-       5269 TTTACCACACTATCCGGCATCTCACCCGGCTCGTGGTGTCGCCGNGTGTC 5318

  scaffold222|s     306215 AAAACTTGTCA----TGGGAACCCAACACTGGCCC--TCATCTGTGGGTC 306258
                           ---- i v   ---- v  i  ? vi i?      --   i i --i i 
  rnd-5_family-       5319 ----CCTCTCAGCTTTCGGGACNCCGCGNTGGCCCCCTCACCCG--AGCC 5362

  scaffold222|s     306259 GGATTTTCACAGACCCTGATGGGACCCCCTGGACATCTCGTTCCTTCCAG 306308
                           v?     iiiv   vv      ? v   i     i  iii   ?  i ii
  rnd-5_family-       5363 CNATTTTTGTCGACAATGATGGNAGCCCTTGGACGTCCTATTCNTTTCGA 5412

  scaffold222|s     306309 AACACTTACGTTTATCCATGCCTTCAGCAACTTCAGGCAGAT-GGTGACC 306357
                           v ivi    i       v   i vvvv  i      - i  i-  v  iv
  rnd-5_family-       5413 CATCTTTACATTTATCCTTGCTTGGCTCAGCTTCAG-CGGACAGGGGATG 5461

  scaffold222|s     306358 CCTACCTTCGACCTTTTATTGGTGATGGCAACTCTATTCAGGAGCAATTC 306407
                            i     v     i  ivvv     i i   i  i  i vvvvvv     
  rnd-5_family-       5462 CTTACCTGCGACCCTTCCAGGGTGACGACAATTCCATCCCCTCCAAATTC 5511

  scaffold222|s     306408 TTTAGCCTTCATATGTACAGGTGTGGTGCTCGTACTCACGTTGGGCGTGG 306457
                            vi  i? v  i     iv ii i  i v?  iv    v i   v  i  
  rnd-5_family-       5512 TACAGTNTGCACATGTATCGACGCGGCGGNCGCTCTCAGGCTGGTCGCGG 5561

  scaffold222|s     306458 CGGCACCCATGATAATATCACCTTCCGTCTCGCAAAA--------CCCCA 306499
                              v       i ----  -    ?   i ---    --------  i i
  rnd-5_family-       5562 CGGAACCCATGGT----TC-CCTTNCGTTT---AAAAAGGCCTCGCCTCG 5603

  scaffold222|s     306500 ACAAATCTATGAACATGGTCGTTGGC 306525
                           v     i           i  v    
  rnd-5_family-       5604 CCAAATTTATGAACATGGCCGATGGC 5629

Matrix = 20p43g.matrix
Kimura (with divCpGMod) = 37.26
Transitions / transversions = 1.11 (113/102)
Gap_init rate = 0.03 (24 / 707), avg. gap size = 1.46 (35 / 24)


252 32.39 5.59 0.67 scaffold222|size409693 306541 306683 (89613) rnd-5_family-1054#LTR/Ngaro 5562 5711 (1544) m_b1838s001i37 70632

  scaffold222|s     306541 CAGAACCCATCGATGCCTTTCCGTCTCGCAAAACCCCAAC------AATC 306584
                            i        - i v  i  ?   i viv  ii  i iv ------   i
  rnd-5_family-       5562 CGGAACCCAT-GGTTCCCTTNCGTTTAAAAAGGCCTCGCCTCGCCAAATT 5610

  scaffold222|s     306585 TATGAACATGGTCGTTGGCGCCGCAAACAATCCTCAGAACCCATCGATGC 306634
                                      i  v     v viviv i?vv   vv  v       iii
  rnd-5_family-       5611 TATGAACATGGCCGATGGCGGCTTCGTCGNAGCTCTCAAGCCATCGACAT 5660

  scaffold222|s     306635 TCAATATAACGAATGGCCTGATGCAGACCG--CCTCCTCATTACTCTTCT 306682
                                 ii i?     v iv i  v  i  --i   ivi  iv       
  rnd-5_family-       5661 TCAATACGATNAATGGACCTACGCCGATCGTATCTCTATATCTCTCTTCT 5710

  scaffold222|s     306683 C 306683
                            
  rnd-5_family-       5711 C 5711

Matrix = 20p43g.matrix
Kimura (with divCpGMod) = 37.52
Transitions / transversions = 1.42 (27/19)
Gap_init rate = 0.02 (3 / 142), avg. gap size = 3.00 (9 / 3)


769 21.23 3.76 3.76 scaffold222|size409693 306847 307032 (89264) rnd-5_family-1054#LTR/Ngaro 6515 6700 (555) m_b1838s001i38 70633

  scaffold222|s     306847 GCAGCCCCTTGAGGCAGCTCGGGCCAGTCTGGATAGTCCTC-----GAAG 306891
                                    i      i i  ----    --   i v  i -----  i 
  rnd-5_family-       6515 GCAGCCCCTCGAGGCAACCCG----AGTC--GATGGACCCCTTTTTGAGG 6558

  scaffold222|s     306892 GAACCTGTGGTCAGCGATGGGGGGGTCCTACTCTAGACCACCATTAACAG 306941
                            v i i      v v v    v                        vi v
  rnd-5_family-       6559 GTATCCGTGGTCCGAGTTGGGTGGGTCCTACTCTAGACCACCATTATTAT 6608

  scaffold222|s     306942 TTTACAAT--GTATCTCAATTGATGCAGTATAACCTGATCACTTACCGTT 306989
                           i   iv  --  i i  v v   i    iv       i        v i 
  rnd-5_family-       6609 CTTATCATAAGTGTTTCCAATGACGCAGCCTAACCTGGTCACTTACAGCT 6658

  scaffold222|s     306990 AATTGGAAGGTTGTTCCGAGAAAGAGCAGAGGTACGAAAAAAG 307032
                                       i-v    vi          i    i  i i 
  rnd-5_family-       6659 AATTGGAAGGTTA-GCCGACGAAGAGCAGAGATACGGAAGAGG 6700

Matrix = 20p43g.matrix
Kimura (with divCpGMod) = 22.46
Transitions / transversions = 1.53 (23/15)
Gap_init rate = 0.05 (9 / 185), avg. gap size = 1.56 (14 / 9)


849 20.15 7.00 7.36 scaffold222|size409693 307319 307618 (88678) rnd-5_family-1054#LTR/Ngaro 6402 6700 (555) m_b1838s001i39 70634

  scaffold222|s     307319 TTCATCATTAGATAGTATTAAATTTGCCCACCCATCCCACCCTGGTGAAT 307368
                              v   v  -     v    v                        --  
  rnd-5_family-       6402 TTCCTCAGTA-ATAGTCTTAATTTTGCCCACCCATCCCACCCTGGT--AT 6448

  scaffold222|s     307369 TTT--AGGA--TA-CCA-CACTAACTGAGGCTAGCACTAG--GTACCCGA 307410
                            i --    --  -   -    v ---i   i-  - ii --  i   ?-
  rnd-5_family-       6449 TCTTAAGGAGGTATCCAGCACTCA---GGGCC-GC-CCGGCCGTGCCCN- 6492

  scaffold222|s     307411 TTCAGGGCCCCTAGT-----TCTGCTAAGCAGCCCCTTGAGGCAGCTCAG 307455
                           --  v  v viii  -----  i ----         i      i i i-
  rnd-5_family-       6493 --CACGGGCATCGGTCGGGGTCCG----GCAGCCCCTCGAGGCAACCCG- 6535

  scaffold222|s     307456 GCCAGTCTGGATAGTCC-----TGGAAGGAACCTGTGGTCAGCGATGGG- 307499
                           ---    --   i v  ----- v  i  v i i      v v v    -
  rnd-5_family-       6536 ---AGTC--GATGGACCCCTTTTTGAGGGTATCCGTGGTCCGAGTTGGGT 6580

  scaffold222|s     307500 GGGTCCTACTCTAGACCACCATTAACAGTTTACAAT--GTATCTCAATTG 307547
                                                   vi vi   iv  --  i i  v v  
  rnd-5_family-       6581 GGGTCCTACTCTAGACCACCATTATTATCTTATCATAAGTGTTTCCAATG 6630

  scaffold222|s     307548 ATGCAGTATAACCTGATCACTTACCGTTAATTGGAAGGTTTTTCCGAGAA 307597
                            i    iv       i        v i           -  vv    vi 
  rnd-5_family-       6631 ACGCAGCCTAACCTGGTCACTTACAGCTAATTGGAAGG-TTAGCCGACGA 6679

  scaffold222|s     307598 AGAGCAGAGGTACAAAAAAGG 307618
                                    i   ii  i   
  rnd-5_family-       6680 AGAGCAGAGATACGGAAGAGG 6700

Matrix = 20p43g.matrix
Kimura (with divCpGMod) = 19.23
Transitions / transversions = 1.33 (32/24)
Gap_init rate = 0.10 (30 / 299), avg. gap size = 1.43 (43 / 30)


835 20.51 7.00 7.36 scaffold222|size409693 307903 308202 (88094) rnd-5_family-1054#LTR/Ngaro 6402 6700 (555) m_b1838s001i40 70635

  scaffold222|s     307903 TTCATCATTAGATAGTATTAAATTTGCCCACCCATCCCACCCTGGTGAAT 307952
                              v   v  -     v    v                        --  
  rnd-5_family-       6402 TTCCTCAGTA-ATAGTCTTAATTTTGCCCACCCATCCCACCCTGGT--AT 6448

  scaffold222|s     307953 TTT--AGGA--TA-CCA-CACTAACTGAGGCTAGCACTAG--GTACCCGA 307994
                            i --    --  -   -    v ---i   i-  - ii --  i   ?-
  rnd-5_family-       6449 TCTTAAGGAGGTATCCAGCACTCA---GGGCC-GC-CCGGCCGTGCCCN- 6492

  scaffold222|s     307995 TTCAGGGCCCCTAGT-----TCTGCTAAGCAGCCCCTTGAGGCAGCTCAG 308039
                           --  v  v viii  -----  i ----         i      i i i-
  rnd-5_family-       6493 --CACGGGCATCGGTCGGGGTCCG----GCAGCCCCTCGAGGCAACCCG- 6535

  scaffold222|s     308040 GCCAGTCTGGATAGTCC-----TGGAAGGAACCTGTGGTCAGCGATGGG- 308083
                           ---    --   i v  ----- v  i  v i i      v v v    -
  rnd-5_family-       6536 ---AGTC--GATGGACCCCTTTTTGAGGGTATCCGTGGTCCGAGTTGGGT 6580

  scaffold222|s     308084 GGGTCCTACTCTAGACCACCATTAACAGTTTACAAT--GTATCTCAATTG 308131
                                                   vi vi   iv  --  i i  v v  
  rnd-5_family-       6581 GGGTCCTACTCTAGACCACCATTATTATCTTATCATAAGTGTTTCCAATG 6630

  scaffold222|s     308132 ATGCAGTATAACCTGATCACTTACCGTTAATTGGAAGGTTTTTCCGAGAA 308181
                            i    iv       i        v i           -  vv    vi 
  rnd-5_family-       6631 ACGCAGCCTAACCTGGTCACTTACAGCTAATTGGAAGG-TTAGCCGACGA 6679

  scaffold222|s     308182 AGAGCAGAGGTACAAAAAAAG 308202
                                    i   ii  i i 
  rnd-5_family-       6680 AGAGCAGAGATACGGAAGAGG 6700

Matrix = 20p43g.matrix
Kimura (with divCpGMod) = 19.71
Transitions / transversions = 1.38 (33/24)
Gap_init rate = 0.10 (30 / 299), avg. gap size = 1.43 (43 / 30)


562 19.73 8.61 8.61 scaffold222|size409693 308487 308730 (87566) rnd-5_family-1054#LTR/Ngaro 6402 6645 (610) m_b1838s001i41 70636

  scaffold222|s     308487 TTCATCATTAGATAGTATTAAATTTGCCCACCCATCCCACCCTGGTGAAT 308536
                              v   v  -     v    v                        --  
  rnd-5_family-       6402 TTCCTCAGTA-ATAGTCTTAATTTTGCCCACCCATCCCACCCTGGT--AT 6448

  scaffold222|s     308537 TTT--AGGA--TA-CCA-CACTAACTGAGGCTAGCACTAG--GTACCCGA 308578
                            i --    --  -   -    v ---i   i-  - ii --  i   ?-
  rnd-5_family-       6449 TCTTAAGGAGGTATCCAGCACTCA---GGGCC-GC-CCGGCCGTGCCCN- 6492

  scaffold222|s     308579 TTCAGGGCCCCTAGT-----TCTGCTAAGCAGCCCCTTGAGGCAGCTCAG 308623
                           --  v  v viii  -----  i ----         i      i i i-
  rnd-5_family-       6493 --CACGGGCATCGGTCGGGGTCCG----GCAGCCCCTCGAGGCAACCCG- 6535

  scaffold222|s     308624 GCCAGTCTGGATAGTCC-----TGGAAGGAACCTGTGGTCAGCGATGGG- 308667
                           ---    --   i v  ----- v  i  v i i      v v v    -
  rnd-5_family-       6536 ---AGTC--GATGGACCCCTTTTTGAGGGTATCCGTGGTCCGAGTTGGGT 6580

  scaffold222|s     308668 GGGTCCTACTCTAGACCACCATTAACAGTTTACAAT--GTATCTCAATTG 308715
                                                   vi vi   iv  --  i i  v v  
  rnd-5_family-       6581 GGGTCCTACTCTAGACCACCATTATTATCTTATCATAAGTGTTTCCAATG 6630

  scaffold222|s     308716 ACGCAGTATAACCTG 308730
                                 iv       
  rnd-5_family-       6631 ACGCAGCCTAACCTG 6645

Matrix = 20p43g.matrix
Kimura (with divCpGMod) = 19.20
Transitions / transversions = 1.20 (24/20)
Gap_init rate = 0.12 (29 / 243), avg. gap size = 1.45 (42 / 29)


294 25.80 9.71 6.96 scaffold222|size409693 310222 310571 (85725) C rnd-1_family-602#Unknown (271) 504 146 m_b1838s001i42 70637

  scaffold222|s     310222 CACAATGAAACAC----CAACGA-ACCA----ACAAC--GATGCCACAAC 310260
                             v    i i   ---- i    -i  i----     --     -  i  
C rnd-1_family-        504 CAAAATGGAGCACAAGACGACGACGCCGTGCTACAACNTGATGC-ACGAC 456

  scaffold222|s     310261 AAAGC---AGCATCATCAAGACAACAAACCCGCAACTATGCCACAA--TC 310305
                           i    ---i   i  i----     ?? ---------  ?i     --  
C rnd-1_family-        455 GAAGCCATGGCACCAC----ACAACNNA---------ATNTCACAACCTC 419

  scaffold222|s     310306 A-AGCCACGAAGCCACAACGAACTGACAAAGGAAGTAT---TGAATGCAA 310351
                            -  i  i     vi   ii  iii  i v vv vi i---iv  i  --
C rnd-1_family-        418 ACAGTCATGAAGCAGCAATAAATCAACGACGCCATCACACACCAACGC-- 371

  scaffold222|s     310352 CAATGAAACCAA-AC--AAGGA---CAACAAGACCACACCAACTCACGAA 310395
                              v v      -  --  v  --- i    i v  v  --      v  
C rnd-1_family-        370 CAAAGCAACCAAGACGGAACGAACCCGACAAAAACAAAC--ACTCACTAA 323

  scaffold222|s     310396 CTACCACACTACCAATAATGAAAACACTCGTTGCTTCTCCTTACAAAA-C 310444
                              iiiii -ii   v i  vviv  vii     v   i   i     - 
C rnd-1_family-        322 CTATTGTGC-GTCAAAAGTGTTGTCAACTGTTGCATCTTCTTGCAAAAAC 274

  scaffold222|s     310445 A--CCTTGATATACACGAGAGTACTGTTTAAAACT--TAATGGGATTTTG 310490
                            --  ii  - -    v i i       v      --  --    v    
C rnd-1_family-        273 AATCCCCGA-A-ACACTAAAATACTGTTAAAAACTACTA--GGGAATTTG 228

  scaffold222|s     310491 ATTAGCCACATGCAATGCTAAATT-GTTTACCGTGATTAAAAACACTGAG 310539
                            ii   v  i    i  i      -  v i -         v -    vi
C rnd-1_family-        227 ACCAGCGACGTGCAGTGTTAAATTAGTATGC-GTGATTAAATA-ACTGCA 180

  scaffold222|s     310540 CGGAGTTCC--ATAACAACACATGTCAAAATTGT 310571
                            ii      -- v  v     i iv      i  
C rnd-1_family-        179 CAAAGTTCCCAAGAAAAACACGTAGCAAAATCGT 146

Matrix = 20p43g.matrix
Kimura (with divCpGMod) = 27.20
Transitions / transversions = 1.90 (55/29)
Gap_init rate = 0.12 (41 / 349), avg. gap size = 1.44 (59 / 41)


422 26.74 7.05 6.76 scaffold222|size409693 310677 311045 (85251) C rnd-1_family-75#Unknown (1024) 371 2 m_b1838s001i43 70638

  scaffold222|s     310677 TAGTTCAAGTTCGGCACTGGTTAATATTCTATTGCCCTAAAGATTACATA 310726
                             v   v v  ?i    vviv  i             ? v  vv  v   
C rnd-1_family-        371 TACTTCTACTTNAGCACGCAATAGTATTCTATTGCCCNACAGTATAAATA 322

  scaffold222|s     310727 CAGTCATGTTTTCCGCATACAAAACTGCATTAACCCTGATAAGATCAATA 310776
                             v   i v  v v?   v          iviv i    v  vi vi   
C rnd-1_family-        321 CATTCACGATTGCANCATTCAAAACTGCACGGCCTCTGAAAACGTGGATA 272

  scaffold222|s     310777 -ATGATCATTACTCACCAAACGGTACTAATACATTCTTCTCATAAAATAA 310825
                           - ? i - i     vv v        v   v   -----  i   v v  
C rnd-1_family-        271 NANGGT-ACTACTCCGCCAACGGTACAAATTCAT-----TCGTAACAGAA 228

  scaffold222|s     310826 CA--CTTATTTCATATACATGAATA----TATTATGATCGTAAAG-TTTA 310868
                             -- v  v  --   v  i     ---- v i  i     i  ?-i  v
C rnd-1_family-        227 CATGCATAATT--TATTCACGAATAACACTTTCATAATCGTGAANACTTT 180

  scaffold222|s     310869 TAAAACCAAAATGACTA----CACTTCTATCTTAATAGTATTACGTGCAT 310914
                           i vi i i v  v   i----   i -  -      --  vv i ---  
C rnd-1_family-        179 CACGATCGACATCACTGTGACCACCT-TA-CTTAAT--TAGAATG---AT 137

  scaffold222|s     310915 CATGCCCAAA--ACTTA--TGCTACCCCTATATGAGGCCTATTTCATCTA 310960
                           v  i ---  --i    -- i    i  v iv i i  ? i    i iii
C rnd-1_family-        136 AATAC---AATCGCTTAAGTACTACTCCGACCTAAAGCNTGTTTCGTTCG 90

  scaffold222|s     310961 TGCCCTGGATAAGTA--------CTAGACCACACTTCTAGTCAGCCTCCA 311002
                             v   vv i  i i--------       i ------- v v     v 
C rnd-1_family-         89 TGACCTTCACAAATGACCTCAACCTAGACCGC-------GGCCGCCTCAA 47

  scaffold222|s     311003 CC-ACAAAAAACATCTTCTGCT-AAAAATCTTGCACCGGCTGCTA 311045
                             - i  vv i     v     -            v         
C rnd-1_family-         46 CCGATAACTAGCATCTACTGCTAAAAAATCTTGCAGCGGCTGCTA 2

Matrix = 20p43g.matrix
Kimura (with divCpGMod) = 29.34
Transitions / transversions = 0.84 (42/50)
Gap_init rate = 0.10 (35 / 368), avg. gap size = 1.46 (51 / 35)


227 13.04 2.17 0.00 scaffold222|size409693 311005 311050 (85246) rnd-1_family-130#Unknown 60 106 (0) m_b1838s001i44 70639

  scaffold222|s     311005 ACAAAAAACATCTTCTGCTAAAA-ATCTTGCACCGGCTGCTATTAAT 311050
                              v v?   v  v         -        v         v    
  rnd-1_family-         60 ACACATNACAGCTGCTGCTAAAAAATCTTGCAGCGGCTGCTAGTAAT 106

Matrix = 20p43g.matrix
Kimura (with divCpGMod) = 14.91
Transitions / transversions = 0.00 (0/6)
Gap_init rate = 0.02 (1 / 45), avg. gap size = 1.00 (1 / 1)

233 22.23 1.54 3.12 scaffold222|size409693 311016 311080 (85216) rnd-5_family-2086#Unknown 584 647 (398) m_b1838s001i45 70639

  scaffold222|s     311016 CTTCTGCTAAAA-ATCTTGCACCGGCTGCTATTAATCTTAGTTGTGTTGG 311064
                             v         -        v i       v    ?v   v i ii-- 
  rnd-5_family-        584 CTGCTGCTAAAAAATCTTGCAGCAGCTGCTAGTAATNGTAGATATAC--G 631

  scaffold222|s     311065 AAACCGAGACCTTTTC 311080
                           i  i i   ii     
  rnd-5_family-        632 GAATCAAGATTTTTTC 647

Matrix = 20p43g.matrix
Kimura (with divCpGMod) = 25.32
Transitions / transversions = 1.80 (9/5)
Gap_init rate = 0.05 (3 / 64), avg. gap size = 1.00 (3 / 3)


384 11.11 0.00 0.00 scaffold222|size409693 311019 311072 (85224) C rnd-2_family-88#Unknown (579) 430 377 m_b1838s001i46 70640

  scaffold222|s     311019 CTGCTAAAAATCTTGCACCGGCTGCTATTAATCTTAGTTGTGTTGGAAAC 311068
                             i v            v        iv                      
C rnd-2_family-        430 CTACAAAAAATCTTGCAGCGGCTGCTGGTAATCTTAGTTGTGTTGGAAAC 381

  scaffold222|s     311069 CGAG 311072
                           i   
C rnd-2_family-        380 TGAG 377

Matrix = 20p43g.matrix
Kimura (with divCpGMod) = 12.06
Transitions / transversions = 1.00 (3/3)
Gap_init rate = 0.00 (0 / 53), avg. gap size = 0.0 (0 / 0)


676 17.69 0.92 17.02 scaffold222|size409693 311048 311112 (85184) C rnd-2_family-88#Unknown (52) 957 921 m_b1838s001i47 70641

  scaffold222|s     311048 AATCTTAGTTGTGTTGGAAACCGAGACCTTTTCTCCTCCTCCTCCTCCTC 311097
                                       i        i   v  i   ------------------
C rnd-2_family-        957 AATCTTAGTTGTATTGGAAACTGAGCCCCTTT------------------ 926

  scaffold222|s     311098 CTCCTCCTCCTCCTC 311112
                           ----------  i  
C rnd-2_family-        925 ----------TCTTC 921

Matrix = 20p43g.matrix
Kimura (with divCpGMod) = 18.73
Transitions / transversions = 4.00 (4/1)
Gap_init rate = 0.44 (28 / 64), avg. gap size = 1.00 (28 / 28)


67 1.59 0.00 0.00 scaffold222|size409693 311113 311176 (85120) (CTT)n#Simple_repeat 1 64 (0) c_b1838s251i3 70642

  scaffold222|s     311113 CTTCTTCTTCTTCTTCTTCTTCTTCTTCTTCTTCTTCTTCTTCTTCTTCT 311162
                                                                             
  (CTT)n#Simple          1 CTTCTTCTTCTTCTTCTTCTTCTTCTTCTTCTTCTTCTTCTTCTTCTTCT 50

  scaffold222|s     311163 TCCTCTTCTTCTTC 311176
                             i           
  (CTT)n#Simple         51 TCTTCTTCTTCTTC 64

Matrix = Unknown
Transitions / transversions = 1.00 (1/0)
Gap_init rate = 0.00 (0 / 63), avg. gap size = 0.0 (0 / 0)


676 17.69 0.92 17.02 scaffold222|size409693 311177 311328 (84968) C rnd-2_family-88#Unknown (89) 920 770 m_b1838s001i47 70641

  scaffold222|s     311177 AGTGAGACAGGTTTTTCACTTTTTGCCATAACAGGTACTTAGACAATAGA 311226
                                     v                 ?            -- vi ii 
C rnd-2_family-        920 AGTGAGACAGTTTTTTCACTTTTTGCCANAACAGGTACTTA--CCGTGAA 873

  scaffold222|s     311227 -TTCATGCGGTATAACCTATAAA-AACTTATGTTTTTGGGTTGACCTATA 311274
                           -i v   ivivv v    i    -  i ?  -    i vv v   v  i 
C rnd-2_family-        872 GCTGATGTCAACTTACCTGTAAATAATTNAT-TTTTCGCTTGGACGTACA 824

  scaffold222|s     311275 TGCGTAGTCATCATGATTTGATCCCTGTTTACCTTTAACATTATATCTTA 311324
                             v            v       i?  ii         v           
C rnd-2_family-        823 TGGGTAGTCATCATGTTTTGATCTNTGCCTACCTTTAAAATTATATCTTA 774

  scaffold222|s     311325 TTTG 311328
                               
C rnd-2_family-        773 TTTG 770

Matrix = 20p43g.matrix
Kimura (with divCpGMod) = 18.73
Transitions / transversions = 0.93 (13/14)
Gap_init rate = 0.03 (5 / 151), avg. gap size = 1.00 (5 / 5)


1001 18.67 1.27 9.59 scaffold222|size409693 311178 311414 (84882) rnd-1_family-26#Unknown 1 219 (105) m_b1838s001i48 70643

  scaffold222|s     311178 GTGAGACAGGTTTTTCACTTTTTGCCATAACAGGTACTTAGACAATAGAT 311227
                                    v                             vv   i  iii
  rnd-1_family-          1 GTGAGACAGTTTTTTCACTTTTTGCCATAACAGGTACTTCCACAGTAAGC 50

  scaffold222|s     311228 TCATGCGGTATAACCTATAAAAACTTATGTTTTTGGGTTGACCTATATGC 311277
                            ? v   ivv v    i    v v   vv    i        v  i   v
  rnd-1_family-         51 TNAAGCGAACTTACCTGTAAATAATTAATTTTTCGGGTTGACGTACATGG 100

  scaffold222|s     311278 GTAGTCATCATGATTTGATCCCTGTTTACCTTTAACATTATATCTTATTT 311327
                                       v       i              v              
  rnd-1_family-        101 GTAGTCATCATGTTTTGATCTCTGTTTACCTTTAAAATTATATCTTATTT 150

  scaffold222|s     311328 GAAAAATGGGCAAGTTTGTGTTAAATTCTATCTTATTTCAAAAATGGGTG 311377
                           v          iv   i i ---------------- v i -----  i 
  rnd-1_family-        151 CAAAAATGGGCGCGTTCGCG----------------TGCGA-----GGCG 179

  scaffold222|s     311378 CATTC---GCGTGCAACGCGCACACGCCCATTTGCAACTA 311414
                            iiv ---   i  i v      i         i      
  rnd-1_family-        180 CGCGCGAAGCGCGCGAGGCGCACGCGCCCATTTACAACTA 219

Matrix = 20p43g.matrix
Kimura (with divCpGMod) = 15.50
Transitions / transversions = 1.00 (20/20)
Gap_init rate = 0.09 (22 / 236), avg. gap size = 1.09 (24 / 22)


1039 18.02 2.38 5.31 scaffold222|size409693 311451 311702 (84594) genome_5_12790#DNA 1 245 (1324) m_b1838s001i49 70644

  scaffold222|s     311451 GGCCATTCGCCTTCGTCTGGGTTATATGGTGGGTTAAATGC--TTTTTGA 311498
                                   v  vv  v           vv         ii --       
  genome_5_1279          1 GGCCATTCTCCAGCGACTGGGTTATATCCTGGGTTAAACACATTTTTTGA 50

  scaffold222|s     311499 GCTCATAACCCACGTTTAACCCATCTCGGATCA--TGCAAGCAACTGGGC 311546
                                       ii            i --i  --   v   i  i    
  genome_5_1279         51 GCTCATAACCCATATTTAACCCATCTTG--CCATTTGCCAGCGACCGGGC 98

  scaffold222|s     311547 AGTCAACTCCAATGGGTTGAAAAAGATAACCTACTGCTGAAAATCAAAAT 311596
                               i     i       i   v v      i    vv ii   v   v 
  genome_5_1279         99 AGTCGACTCCGATGGGTTAAAACACATAACCCACTGGGGGGAATGAAATT 148

  scaffold222|s     311597 CTGCTGGGTTTTAATCGTCAATTTCCCCCCTTGCAATTTCTCCTGGGGTA 311646
                            vv v     vv    v    v         vi i      v       -
  genome_5_1279        149 CATCAGGGTTGAAATCCTCAAATTCCCCCCTGACGATTTCTACTGGGGT- 197

  scaffold222|s     311647 AACCAGATTATAGTTCTTGCAGCCACTCA-TTTTTCCCGCCATATCATTT 311695
                           ------- --  i  i i i      v  -                -   
  genome_5_1279        198 -------T--TAATTTTCGTAGCCACACATTTTTTCCCGCCATATC-TTT 237

  scaffold222|s     311696 TGT-TTGC 311702
                              -    
  genome_5_1279        238 TGTCTTGC 245

Matrix = 20p43g.matrix
Kimura (with divCpGMod) = 17.67
Transitions / transversions = 0.87 (20/23)
Gap_init rate = 0.07 (17 / 251), avg. gap size = 1.12 (19 / 17)


1173 18.14 0.88 0.88 scaffold222|size409693 311703 311930 (84366) C genome_4_2290#DNA (57) 1398 1171 m_b1838s001i50 70645

  scaffold222|s     311703 AATTTAATCTGAATCAGAAGAGATCCAACATCTCAAAAACCCCTCAACCA 311752
                                vi  i --i              v     v          v    
C genome_4_2290       1398 AATTTTGTCCG--CCAGAAGAGATCCAAAATCTCCAAAACCCCTCCACCA 1351

  scaffold222|s     311753 TGGGTGCCAAAACCTTTTTTCGACCGTAACTCAACAACCAACTGGAGTTT 311802
                              vi   i  i  v                           i       
C genome_4_2290       1350 TGGCCGCCGAAGCCGTTTTTCGACCGTAACTCAACAACCAACCGGAGTTT 1301

  scaffold222|s     311803 TGACGATCCAA-TTTTTCGCTGGGTAGCGCCGGACCCAACCAACACAACA 311851
                              v    vi -     i     i           i  v  i  i     
C genome_4_2290       1300 TGAAGATCGGATTTTTTTGCTGGATAGCGCCGGACTCACCCGACGCAACA 1251

  scaffold222|s     311852 ATACCAAACTCAGGCCCATTGCACCACAAGCGGCTCCACAAAAACATGTT 311901
                                vv    i  i   vv      vv vi     i  i    vv   v
C genome_4_2290       1250 ATACCCTACTCGGGTCCAGAGCACCAATACTGGCTCTACGAAAAATTGTA 1201

  scaffold222|s     311902 GACTACATC-GCAATTTTGGACTCAGACGA 311930
                                vi  -  i           i     
C genome_4_2290       1200 GACTAAGTCGGCGATTTTGGACTCGGACGA 1171

Matrix = 20p43g.matrix
Kimura (with divCpGMod) = 15.70
Transitions / transversions = 1.05 (21/20)
Gap_init rate = 0.02 (4 / 227), avg. gap size = 1.00 (4 / 4)


3191 19.38 1.30 1.63 scaffold222|size409693 311735 312348 (83948) genome_5_12790#DNA 321 932 (637) m_b1838s001i51 70646

  scaffold222|s     311735 TCAAAAACCCCTCAACCATGGGTGCCAAAACCTTTTTTCGACCGTAACTC 311784
                             v          v      v     i    vv           i     
  genome_5_1279        321 TCCAAAACCCCTCCACCATGCGTGCCGAAACAGTTTTTCGACCGCAACTC 370

  scaffold222|s     311785 AACAACCAACTGGAGTTTTGACGATCCAATTTTTC-GCTGGGTAGCGCCG 311833
                                     ii  i           vi      i- i   i  ivv   
  genome_5_1279        371 AACAACCAACCAGAATTTTGACGATCGGATTTTTTTGTTGGATAAACCCG 420

  scaffold222|s     311834 GACCCAACCAACACAACAATACCAAACTCAGGCCCATTGCACCACAAGCG 311883
                           i        i                   i     i       i v    
  genome_5_1279        421 AACCCAACCGACACAACAATACCAAACTCGGGCCCGTTGCACCGCCAGCG 470

  scaffold222|s     311884 GCTCCACAAAAACATGTTGACTACATC-GCAATTTTGGACTCAGACGAGA 311932
                               v  i     vi  i    i v  -  i   v       i       
  genome_5_1279        471 GCTCAACGAAAACCCGTCGACTGCCTCAGCGATTGTGGACTCGGACGAGA 520

  scaffold222|s     311933 GTCGGCGGTTTTTCCACCCTAA--CTGAACAACCAACTGGAGTTTTGACG 311980
                             i   v v     v   v   --  v          iii      v  i
  genome_5_1279        521 GTTGGCCGGTTTTCGACCGTAAAACTCAACAACCAACCAAAGTTTTTACA 570

  scaffold222|s     311981 ATCAGATTTCTTTGCTGGATAGTGTCGAATTCAACCGACACAACAATACC 312030
                              i     i           iv iv   iii    i             
  genome_5_1279        571 ATCGGATTTTTTTGCTGGATAAAGCGGAACCTAACCAACACAACAATACC 620

  scaffold222|s     312031 AAACTCACGCCCATTGCACCACCATTGGCTCAATGAAGACACGTTGACTC 312080
                                 iv  i     i       vii      ii  i         i v
  genome_5_1279        621 AAACTCGGGCTCATTGTACCACCAGCAGCTCAACAAAAACACGTTGATTA 670

  scaffold222|s     312081 TTTCGTTGATTTTGAACTCAGACGAGAGTTGGCAGATTTTCAACCGT--A 312128
                           iv  ivi    v  i    i  v          i i     i     -- 
  genome_5_1279        671 CGTCAACGATTGTGGACTCGGAAGAGAGTTGGCGGGTTTTCGACCGTAAA 720

  scaffold222|s     312129 ACTCAGCAACTAACCGGAGTTTTGACGGTC--ATTTTTTTGCTGGATAGT 312176
                                i    i         v      i  --                  
  genome_5_1279        721 ACTCAACAACCAACCGGAGTGTTGACGATCGGATTTTTTTGCTGGATAGT 770

  scaffold222|s     312177 GTCAAACTCAACCGACACAACAATACCAAACTTGGGCCCATTGCACCGCC 312226
                           viii  iiv  v                v i i             ii  
  genome_5_1279        771 TCTGAATCAAAACGACACAACAATACCATATTCGGGCCCATTGCACTACC 820

  scaffold222|s     312227 AGCGGCTAAACAAAAACACGTTGACTATAACGGCAATTTTGGACTGGGAT 312276
                                v v   i            i  iiv i  v          v v i
  genome_5_1279        821 AGCGGATCAACGAAAACACGTTGATTACGTCAGCCATTTTGGACTCGTAC 870

  scaffold222|s     312277 GAGAGTCGGCGGATTTTCAAACGTTACTCAACAACCAACCAGAGTTTTGA 312326
                                       i    ii v   v               i  iv  ---
  genome_5_1279        871 GAGAGTCGGCGGGTTTTTGACCGTAACTCAACAACCAACCGGAAGTT--- 917

  scaffold222|s     312327 GGATCGGATTTTATTGCTGAAT 312348
                               v -------         
  genome_5_1279        918 GGATAG-------TTGCTGAAT 932

Matrix = 20p43g.matrix
Kimura (with divCpGMod) = 18.05
Transitions / transversions = 1.72 (74/43)
Gap_init rate = 0.02 (15 / 613), avg. gap size = 1.20 (18 / 15)


541 24.51 2.11 9.81 scaffold222|size409693 312356 312640 (83656) C genome_4_2290#DNA (470) 985 721 m_b1838s001i52 70645

  scaffold222|s     312356 ACTACACAAAAAAGTTGAAGTTGCAAT--GCTCACCCCACCCCACCATGA 312403
                                      v i       vi v  -- i ------  v      i  
C genome_4_2290        985 ACTACACAAAACAATTGAAGTGACCATTGGTT------ACGCCACCACGA 942

  scaffold222|s     312404 AGGATAACTACGTTTGAGAAGTTCCAACTTTGTCGTCCAAT-CTCAAACA 312452
                                 viv viv v      vv iiv  iv   -   v  - vv  iv 
C genome_4_2290        941 AGGATATTAAAAATGGAGAAGAACTGTCTCAGTC-TCCTATGCAGAAGAA 893

  scaffold222|s     312453 GTGATAAGTGAGTAATGGCTTTGTCACAAAACAAAACA---AAACAAAAC 312499
                               v  vi       i        -   i -  ivi ---         
C genome_4_2290        892 GTGAAAATCGAGTAATAGCTTTGTC-CAAGA-AAGTTATTCAAACAAAAC 845

  scaffold222|s     312500 AAAACAAAACAAAGCAAAGCAAAGCAAAGCAAAGCAAAGCAACTCATGAG 312549
                                        i    i    i    ii ---------------    
C genome_4_2290        844 AAAACAAAACAAAACAAAACAAAACAAAATA---------------TGAG 810

  scaffold222|s     312550 AAATAAAAAGAAGCCAGCAACATTGAGGCCTCCTACATCAAAACACCATG 312599
                             vi       i--  i       ivv       v v         v i 
C genome_4_2290        809 AATCAAAAAGAG--CAACAACATTATTGCCTCCTCCTTCAAAACACAACG 762

  scaffold222|s     312600 CAACAATCAACAGCTCAACAGTTTGAGTAAGGCGATACCAA 312640
                            v     v   v      v    v  vv  ii i i v   
C genome_4_2290        761 CCACAATAAACCGCTCAAAAGTTGGATGAAAACAACAACAA 721

Matrix = 20p43g.matrix
Kimura (with divCpGMod) = 27.96
Transitions / transversions = 0.85 (29/34)
Gap_init rate = 0.10 (29 / 284), avg. gap size = 1.10 (32 / 29)


657 20.14 0.00 3.14 scaffold222|size409693 312638 312801 (83495) C genome_4_2290#DNA (861) 594 436 m_b1838s001i53 70645

  scaffold222|s     312638 CAACGGTGATAAAATTTACTGGATAAAACTATTAACTTTGAATAAATGTA 312687
                               i       viv   i v    v  ii    --- i v  v      
C genome_4_2290        594 CAACAGTGATAATGGTTATTTGATACAATCATTA---TCGTATTAATGTA 548

  scaffold222|s     312688 GTTAATTGCTTTGTTGTTCTTTTACTCAAACTTATGAACTGTTGATTGTT 312737
                           i   -  vi v  i    vv             v i  iv          
C genome_4_2290        547 ATTA-TTCTTATGCTGTTGATTTACTCAAACTTTTAAATGGTTGATTGTT 499

  scaffold222|s     312738 GTGTGGTGGTTTGAAGTAGGAGGCATCAATAATGATGGCTTCTTTTTGCT 312787
                            i   i          v             iv   ii          i  
C genome_4_2290        498 GCGTGATGGTTTGAAGGAGGAGGCATCAATGTTGACAGCTTCTTTTTACT 449

  scaffold222|s     312788 TCTCATTATTTGTT 312801
                                - i      
C genome_4_2290        448 TCTCA-TGTTTGTT 436

Matrix = 20p43g.matrix
Kimura (with divCpGMod) = 22.10
Transitions / transversions = 1.29 (18/14)
Gap_init rate = 0.03 (5 / 163), avg. gap size = 1.00 (5 / 5)


503 14.51 1.48 3.01 scaffold222|size409693 312688 312822 (83474) genome_4_2290#DNA 711 843 (612) m_b1838s001i54 70647

  scaffold222|s     312688 GTTAATTGCTTTGTTGTTCTTTTACTCAAACTTATGAACTGTTGATTGTT 312737
                                             v    vv  v     v   i v   v     v
  genome_4_2290        711 GTTAATTGCTTTGTTGTTGTTTTCATCCAACTTTTGAGCGGTTTATTGTG 760

  scaffold222|s     312738 GTGTGGTGGTTTGAAGTAGGAGGCATCAATAATGATG--GCTTCTTTTTG 312785
                            i  v   v       v      ---        v  --  -        
  genome_4_2290        761 GCGTTGTGTTTTGAAGGAGGAGG---CAATAATGTTGTTGC-TCTTTTTG 806

  scaffold222|s     312786 CTTCTCATTATTTGTTTTGTTTTGGTTTGGTTTGTTT 312822
                           v       vv              v    v       
  genome_4_2290        807 ATTCTCATATTTTGTTTTGTTTTGTTTTGTTTTGTTT 843

Matrix = 20p43g.matrix
Kimura (with divCpGMod) = 15.44
Transitions / transversions = 0.12 (2/17)
Gap_init rate = 0.04 (5 / 134), avg. gap size = 1.20 (6 / 5)


397 12.90 0.00 0.00 scaffold222|size409693 312858 312919 (83377) genome_5_12790#DNA 916 977 (592) m_b1838s001i55 70648

  scaffold222|s     312858 TTGGATAATAGCTGAATGCACGTCATCATGGCTTCTTTCATCTATTCTGC 312907
                                  i v       v  v                  i   v     i
  genome_5_1279        916 TTGGATAGTTGCTGAATTCAGGTCATCATGGCTTCTTTCGTCTCTTCTGT 965

  scaffold222|s     312908 CTCTCCACTGGT 312919
                                   v   
  genome_5_1279        966 CTCTCCACAGGT 977

Matrix = 20p43g.matrix
Kimura (with divCpGMod) = 12.43
Transitions / transversions = 0.60 (3/5)
Gap_init rate = 0.00 (0 / 61), avg. gap size = 0.0 (0 / 0)


760 22.50 1.97 1.47 scaffold222|size409693 312992 313194 (83102) genome_5_12790#DNA 1366 1569 (0) m_b1838s001i56 70649

  scaffold222|s     312992 AAGAATCGACGACATTTTATCCCACAATCTTGT--TATATTCTGCACCCA 313039
                               i -            i    v -- v  i--i v v v  ii    
  genome_5_1279       1366 AAGAGT-GACGACATTTTACCCCAGA--CGTGCACCAGAATGTGTGCCCA 1412

  scaffold222|s     313040 GTCGGTGGCACGTTTTAACTGGGCATAAAATTGAACAACTTTAACCCAGT 313089
                               i     iiii   v i     v        v ivv v      vv 
  genome_5_1279       1413 GTCGATGGCATACCTTATCCGGGCAAAAAATTGATCGCATATAACCCTTT 1462

  scaffold222|s     313090 TGTTGGCGCAAAAAT-CGTCTGGAGGAAAC-ATCCCCAAAAAACAAAAAA 313137
                           i v     i      -       i   v  -  v  v    viv      
  genome_5_1279       1463 CGGTGGCGTAAAAATTCGTCTGGGGGATACGATGCCGAAAATGAAAAAAA 1512

  scaffold222|s     313138 AAGGTGGGTTAAAAAATATATAACCCACGACTATAACCCATTCGATGGCG 313187
                            i             v vv        v   v        v   v   i 
  genome_5_1279       1513 AGGGTGGGTTAAAAATTTAATAACCCAGGACGATAACCCAGTCGTTGGTG 1562

  scaffold222|s     313188 AATGGCC 313194
                                  
  genome_5_1279       1563 AATGGCC 1569

Matrix = 20p43g.matrix
Kimura (with divCpGMod) = 24.86
Transitions / transversions = 0.73 (19/26)
Gap_init rate = 0.03 (6 / 202), avg. gap size = 1.17 (7 / 6)


659 11.11 5.05 0.00 scaffold222|size409693 313196 313294 (83002) C rnd-1_family-59#Unknown (31) 106 3 m_b1838s001i57 70650

  scaffold222|s     313196 AAGCGTAGGCAAGCCACTTCATTTTTCATCCTATGACTTCCTCTGTTTTT 313245
                                   i          i      v v                   i 
C rnd-1_family-        106 AAGCGTAGACAAGCCACTTTATTTTTAAACCTATGACTTCCTCTGTTTCT 57

  scaffold222|s     313246 ACGGATTG-----TATCTACCTTGCTAGAAAAAATCTTGTAGCGGCTGCT 313290
                              i    ----- i    v  i    v           i          
C rnd-1_family-         56 ACGAATTGCATTCTGTCTAGCTCGCTACAAAAAATCTTGCAGCGGCTGCT 7

  scaffold222|s     313291 AGTA 313294
                               
C rnd-1_family-          6 AGTA 3

Matrix = 20p43g.matrix
Kimura (with divCpGMod) = 11.04
Transitions / transversions = 1.75 (7/4)
Gap_init rate = 0.01 (1 / 98), avg. gap size = 5.00 (5 / 1)


312 11.86 3.33 1.64 scaffold222|size409693 313340 313399 (82897) rnd-1_family-61#Unknown 447 507 (1) m_b1838s001i58 70651

  scaffold222|s     313340 AGGGAAAAGAAAA--TCTCGGTTACTAAATTAACTAGGATTTTTTCAAGA 313387
                            i   i     v --         ? i - v     i             
  rnd-1_family-        447 AAGGAGAAGAACAATTCTCGGTTANTGA-TAAACTAAGATTTTTTCAAGA 495

  scaffold222|s     313388 AAAAACCTTGAT 313399
                                i      
  rnd-1_family-        496 AAAAATCTTGAT 507

Matrix = 20p43g.matrix
Kimura (with divCpGMod) = 13.38
Transitions / transversions = 2.50 (5/2)
Gap_init rate = 0.03 (2 / 59), avg. gap size = 1.50 (3 / 2)


27 0.00 0.00 0.00 scaffold222|size409693 324562 324587 (71709) (GACGAT)n#Simple_repeat 1 26 (0) c_b1838s251i4 70652

  scaffold222|s     324562 GACGATGACGATGACGATGACGATGA 324587
                                                     
  (GACGAT)n#Sim          1 GACGATGACGATGACGATGACGATGA 26

Matrix = Unknown
Transitions / transversions = 1.00 (0/0)
Gap_init rate = 0.00 (0 / 25), avg. gap size = 0.0 (0 / 0)


26 18.11 0.00 4.62 scaffold222|size409693 327869 327936 (68360) (TCAAA)n#Simple_repeat 1 65 (0) m_b1838s252i0 70653

  scaffold222|s     327869 TCAAATCAAATCAAAACCCAATCATAGCAAAGTGCAAATCATAGCAAATC 327918
                                       -   i v     v v    - -       v v      
  (TCAAA)n#Simp          1 TCAAATCAAATC-AAATCAAATCAAATCAAA-T-CAAATCAAATCAAATC 47

  scaffold222|s     327919 AAGAGAAAGCAAATCAAA 327936
                             ivv   v         
  (TCAAA)n#Simp         48 AAATCAAATCAAATCAAA 65

Matrix = Unknown
Transitions / transversions = 0.25 (2/8)
Gap_init rate = 0.04 (3 / 67), avg. gap size = 1.00 (3 / 3)


19 26.00 0.00 1.67 scaffold222|size409693 327919 327979 (68317) (AAGGA)n#Simple_repeat 1 60 (0) m_b1838s252i1 70654

  scaffold222|s     327919 AAGAGAAAGCAAATCAAAGGAAAGGAGAAGAAAGGAAAGGTAACTAAAAT 327968
                              -     v   vv           i i           v  vv   iv
  (AAGGA)n#Simp          1 AAG-GAAAGGAAAGGAAAGGAAAGGAAAGGAAAGGAAAGGAAAGGAAAGG 49

  scaffold222|s     327969 AAATAAAACGA 327979
                              vi   v  
  (AAGGA)n#Simp         50 AAAGGAAAGGA 60

Matrix = Unknown
Transitions / transversions = 0.44 (4/9)
Gap_init rate = 0.02 (1 / 60), avg. gap size = 1.00 (1 / 1)


297 21.54 3.51 6.31 scaffold222|size409693 328072 328185 (68111) C rnd-5_family-3626#Unknown (3963) 2360 2250 m_b1838s001i59 70655

  scaffold222|s     328072 CAAGATATGAAGGTTGCATTGGCC----AAGAAGAAAAATTGTAATGAAA 328117
                                      v  vi -    i ----  i  v  vv      ? v  ?
C rnd-5_family-       2360 CAAGATATGAATGTGAC-TTGGTCCTGCAAAAATAACCATTGTANTTAAN 2312

  scaffold222|s     328118 ATGTGTATCTAGAGATGGGTGGGTGGTTCATAATGATGGATGCATAGCAT 328167
                            iiv  i v i      --    ivvv v ii         --- ?i   
C rnd-5_family-       2311 ACAGGTGTGTGGAGATG--TGGGCTTGTGACGATGATGGAT---TNACAT 2267

  scaffold222|s     328168 CCATCCATCATCGTCTTT 328185
                            -                
C rnd-5_family-       2266 C-ATCCATCATCGTCTTT 2250

Matrix = 20p43g.matrix
Kimura (with divCpGMod) = 24.95
Transitions / transversions = 0.92 (11/12)
Gap_init rate = 0.07 (8 / 113), avg. gap size = 1.38 (11 / 8)


3670 1.40 0.44 5.77 scaffold222|size409693 328361 328816 (67480) C genome_3_21671#DNA (1) 433 1 m_b1838s001i60 70656

  scaffold222|s     328361 TGACATGAGCCAAGGATACCTACTGGTACTGCTGGCCCACATATGCCCCA 328410
                                                         v                   
C genome_3_2167        433 TGACATGAGCCAAGGATACCTACTGGTACTTCTGGCCCACATATGCCCCA 384

  scaffold222|s     328411 ATATCAGGACATGGGCATAATCACAAAATAATATTCTTACCATTGAAGGA 328460
                                                                             
C genome_3_2167        383 ATATCAGGACATGGGCATAATCACAAAATAATATTCTTACCATTGAAGGA 334

  scaffold222|s     328461 AGAATCCCACCAAACATTTGGCAAGACTCATTGGCAAGACCAGTGAGTCA 328510
                                                                            v
C genome_3_2167        333 AGAATCCCACCAAACATTTGGCAAGACTCATTGGCAAGACCAGTGAGTCC 284

  scaffold222|s     328511 TGCAAGATCCATTGGCAAGACCAAGTAGTCTTGCCAGGATCCAATGTACA 328560
                                  i                                          
C genome_3_2167        283 TGCAAGACCCATTGGCAAGACCAAGTAGTCTTGCCAGGATCCAATGTACA 234

  scaffold222|s     328561 GCCTGATCAGGTGCACTAAGATCCTGATTGGAACACAAGAATCCAATAGG 328610
                                                                             
C genome_3_2167        233 GCCTGATCAGGTGCACTAAGATCCTGATTGGAACACAAGAATCCAATAGG 184

  scaffold222|s     328611 GTACAAATAAACCAAATGTAATCAAATAGCATGTAAACTACATGGTATAA 328660
                                                  i   v                      
C genome_3_2167        183 GTACAAATAAACCAAATGTAATCGAATTGCATGTAAACTACATGGTATAA 134

  scaffold222|s     328661 GTGAGAGGACTAACATTGTGCAGTCCTCAGTTTTAGTCAGTTCAATAGCT 328710
                                                                  v     -----
C genome_3_2167        133 GTGAGAGGACTAACATTGTGCAGTCCTCAGTTTTAGTCATTTCAA----- 89

  scaffold222|s     328711 NNNNNNNNNNGTCAGTTCAATAGCTCATAAAAATAATTTCCAATCAACTG 328760
                           --------------------                              
C genome_3_2167         88 --------------------TAGCTCATAAAAATAATTTCCAATCAACTG 59

  scaffold222|s     328761 GAACTTCACGTTCTTA--TTTACTACATAGAACTTCAACCAACTATCGGC 328808
                                           --                                
C genome_3_2167         58 GAACTTCACGTTCTTATGTTTACTACATAGAACTTCAACCAACTATCGGC 9

  scaffold222|s     328809 TTAGGTCA 328816
                                   
C genome_3_2167          8 TTAGGTCA 1

Matrix = 20p43g.matrix
Kimura (with divCpGMod) = 1.19
Transitions / transversions = 0.50 (2/4)
Gap_init rate = 0.06 (26 / 455), avg. gap size = 1.04 (27 / 26)


295 24.24 1.91 15.14 scaffold222|size409693 328649 328857 (67439) scaffold3|size1191850_(dbseq-nr_493)_[266475,272942]#LTR/Gypsy 328 512 (5956) m_b1838s001i61 70657

  scaffold222|s     328649 TACATGGTATAAGTGAGAGGACTAACATTGTGCAGTCCTCAGTT-TTAGT 328697
                                 i  v vvi       ii v    iv   i      v  -  iii
  scaffold3|siz        328 TACATGATAAACTCGAGAGGATCACCATTAGGCAATCCTCATTTGTTGAC 377

  scaffold222|s     328698 CAGTTCAATAGCTNNNNNNNNNNGTCAGTTCA-ATAGCTCATAAAAATAA 328746
                             v    i     ?????????? i --    - i i  v --  v  vv
  scaffold3|siz        378 CATTTCAGTAGCTCATAAATTAAGCC--TTCAGACAACTGA--AACATCT 423

  scaffold222|s     328747 TTTCCAATCAACTGGAACTTCACGTTCTTATTTACTACATAGAACTTCAA 328796
                               i -----------    i ----    i   v  -  ---   i--
  scaffold3|siz        424 TTTCTA-----------CTTCGC----TTATCTACAAC-TA---CTTT-- 452

  scaffold222|s     328797 CCAACTA--TCGGCTTAGGTCACTATCAATTGATAGCCGGCTACTGTGTT 328844
                           i i i  --                  ivvi        i--   -i v 
  scaffold3|siz        453 TCGATTACTTCGGCTTAGGTCACTATCGCACGATAGCCGA--ACT-CGGT 499

  scaffold222|s     328845 GAGTTAGGCACTC 328857
                           i    iv  i   
  scaffold3|siz        500 AAGTTGCGCGCTC 512

Matrix = 20p43g.matrix
Kimura (with divCpGMod) = 25.63
Transitions / transversions = 1.69 (27/16)
Gap_init rate = 0.15 (31 / 208), avg. gap size = 1.03 (32 / 31)

365 15.06 9.82 5.13 scaffold222|size409693 328722 328833 (67463) scaffold70|size833590_(dbseq-nr_219)_[107231,113604]#LTR/Gypsy 375 491 (5883) m_b1838s001i62 70657

  scaffold222|s     328722 TCAGTTCAATAGCTCATAAAAATAAT-TTCCAATCAACTGGAACTTCACG 328770
                              v                 v   v-      v          v  v -
  scaffold70|si        375 TCATTTCAATAGCTCATAAAATTAAAATTCCAAACAACTGGAACATCCC- 423

  scaffold222|s     328771 TTCTTATTTACTACATAGAACTTCAAC-------CAACTAT---CGGCTT 328810
                               -----   v i vv v  v    ------- i     ---      
  scaffold70|si        424 TTCT-----ACTTCGTTTATCTACAACTGTTTTTCGACTATTTCCGGCTT 468

  scaffold222|s     328811 AGGTCACTATCAATTGATAGCCG 328833
                                      ivv         
  scaffold70|si        469 AGGTCACTATCGTATGATAGCCG 491

Matrix = 20p43g.matrix
Kimura (with divCpGMod) = 13.90
Transitions / transversions = 0.23 (3/13)
Gap_init rate = 0.08 (9 / 111), avg. gap size = 1.89 (17 / 9)


387 23.98 7.53 5.82 scaffold222|size409693 328854 329039 (67257) C scaffold14|size2522936_(dbseq-nr_238)_[150087,155942]#LTR (572) 5284 5096 m_b1838s001i63 70658

  scaffold222|s     328854 ACTCAGC-AGTAGTTGTGAGTTTTACTCACGAGCTG-----TAAAAAAAC 328897
                                  -   v vv               ii  v -----  v  vvi 
C scaffold14|si       5284 ACTCAGCCAGTTGAAGTGAGTTTTACTCACAGGCGGGCACATACAATTGC 5235

  scaffold222|s     328898 CCAGACACGTCACTGAGGCCATGTTCCCAGCTGACACGGGTATACTCCAC 328947
                              vi- v    v     v vv v     vi           i     i 
C scaffold14|si       5234 CCATG-AGGTCAGTGAGGACTAGATCCCACTTGACACGGGTACACTCCGC 5186

  scaffold222|s     328948 TCCTTCGAGCAGAGTTAGCATAGGTTAGCATGTAGCTTTAATCGCAC--- 328994
                            vi v v        --  ii i   -   ------i   i -    ---
C scaffold14|si       5185 TGTTACTAGCAGAGT--GCGCAAGTT-GCA------CTTAGT-GCACTTG 5146

  scaffold222|s     328995 ATGCATAAAAAGACCA--CAGAGTGTG-TACACACACAAG--GTGGCATA 329039
                            i v v          -- ivii   i-  i  i i    --        
C scaffold14|si       5145 ACGGAAAAAAAGACCACTCGTGATGTATTATACGCGCAAGTAGTGGCATA 5096

Matrix = 20p43g.matrix
Kimura (with divCpGMod) = 24.57
Transitions / transversions = 1.00 (21/21)
Gap_init rate = 0.09 (17 / 185), avg. gap size = 1.47 (25 / 17)


2155 3.87 1.69 3.79 scaffold222|size409693 329041 329336 (66960) rnd-5_family-3295#Unknown 1 290 (0) m_b1838s001i64 70659

  scaffold222|s     329041 TGCGCTCTTAGCAGGTATGAGGTACCATGCTTCTTCAGAAGAGCTTTATG 329090
                                            i                          i     
  rnd-5_family-          1 TGCGCTCTTAGCAGGTACGAGGTACCATGCTTCTTCAGAAGAGCCTTATG 50

  scaffold222|s     329091 ATGTAGTGCCCTTTACAAAGTGCACGTAAAACATCTATATTATATATAAG 329140
                                                                             
  rnd-5_family-         51 ATGTAGTGCCCTTTACAAAGTGCACGTAAAACATCTATATTATATATAAG 100

  scaffold222|s     329141 CTTAAAGCTAG-AAAAAACGATGTATTGCCCTTTAAAAGTGCATATAAAA 329189
                                      -                                      
  rnd-5_family-        101 CTTAAAGCTAGAAAAAAACGATGTATTGCCCTTTAAAAGTGCATATAAAA 150

  scaffold222|s     329190 CATACGTAAGCTTTATGCTATAAATATTGATGTATTGCCTTTAAAAAGGT 329239
                                               v     i            i  v    -  
  rnd-5_family-        151 CATACGTAAGCTTTATGCTAGAAATACTGATGTATTGCCCTTTAAAA-GT 199

  scaffold222|s     329240 GCAAGTAAAACATAC---AAAAGCTATT-AAGCTAGTAATCCCGTTTTGC 329285
                              ?           --- i        -                     
  rnd-5_family-        200 GCANGTAAAACATACGAAAGAAGCTATTCAAGCTAGTAATCCCGTTTTGC 249

  scaffold222|s     329286 ACATCAAAGTATGTGATAGGGAAGACAAGTTACCATTAATACGCAAGTAT 329335
                           i    --  ??  i-------- i                    v     
  rnd-5_family-        250 GCATC--AGNNTGC--------AAACAAGTTACCATTAATACGCTAGTAT 289

  scaffold222|s     329336 G 329336
                            
  rnd-5_family-        290 G 290

Matrix = 20p43g.matrix
Kimura (with divCpGMod) = 3.35
Transitions / transversions = 2.67 (8/3)
Gap_init rate = 0.05 (14 / 295), avg. gap size = 1.14 (16 / 14)


318 20.85 11.04 5.85 scaffold222|size409693 329329 329491 (66805) scaffold433|size259623_(dbseq-nr_699)_[187890,193857]#LTR 991 1161 (4807) m_b1838s001i65 70660

  scaffold222|s     329329 CAAGTATGTGGTAAAAAAATA-----TCTAGGGCCTAGTCAAGGCCCTA- 329372
                              i  v iv   v       -----           i- vv i     -
  scaffold433|s        991 CAAATAGGCTGTACAAAAATAAATCTTCTAGGGCCTAA-CTTGACCCTAC 1039

  scaffold222|s     329373 --GGTTGTTAATTGTGAGCCTATTCAGGGATAAGAACA--GTTCATGTGA 329418
                           --i   v v  ----        -v   vv   i  vi--    --    
  scaffold433|s       1040 GAAGTTTTAAA----GAGCCTAT-AAGGCCTAAAAAGGTTGTTC--GTGA 1082

  scaffold222|s     329419 CCCCCAAAAGGGAATAGTCACATAAGATGACCGCGCGATCCCCCTTGAAG 329468
                              i   i   vvvii   v v   -     i-           vv    
  scaffold433|s       1083 CCCTCAAGAGGTTTCGGTCTCTTAA-ATGACT-CGCGATCCCCCGGGAAG 1130

  scaffold222|s     329469 TTCCCGTCTC--AAG------ATACTCCAAG 329491
                              i   i  --   ------          
  scaffold433|s       1131 TTCTCGTTTCTGAAGTGTTGTATACTCCAAG 1161

Matrix = 20p43g.matrix
Kimura (with divCpGMod) = 23.66
Transitions / transversions = 0.78 (14/18)
Gap_init rate = 0.10 (16 / 162), avg. gap size = 1.75 (28 / 16)


703 25.00 2.80 0.92 scaffold222|size409693 329463 329676 (66620) rnd-1_family-233#Unknown 1 218 (0) m_b1838s001i66 70661

  scaffold222|s     329463 TTGAAGTTCCCGTCTCA--AGATACTCCAAGTTGTTTCAAGGTAGTTTGG 329510
                                    i    i  --  v  vii    i --      vi v     
  rnd-1_family-          1 TTGAAGTTCTCGTCCCACAAGTTAACTCAAGCT--TTCAAGTCATTTTGG 48

  scaffold222|s     329511 TCAATTTCGCTGAGGTGGCAAATTGAGTTTTTCAAGGTTCGAATTTGGGC 329560
                             i   vi vii        iv v     viv v      v  vvi    
  rnd-1_family-         49 TCGATTATGACAAGGTGGCAGCTGGAGTTGCGCCAGGTTCCAAGACGGGC 98

  scaffold222|s     329561 ATAGGTTTGTATAGGCTATTGTCAGCTGGAGTATGAGATCAAGATCCTAT 329610
                                   v   iv vv  vivi  i vv  vi    i     vv     
  rnd-1_family-         99 ATAGGTTTTTATGTGGAATGAATAGTTTTAGGGTGAGGTCAAGTACCTAT 148

  scaffold222|s     329611 CCCAACAGTCTTGCAAGAATGAGCCGTATTGCCCAAGTTAGATTC-AAG- 329658
                                    i        vv   vvi             v v i -   -
  rnd-1_family-        149 CCCAACAGTTTTGCAAGATAGAGAAATATTGCCCAAGTTTGTTCCGAAGC 198

  scaffold222|s     329659 GGAAGA--GGAGGAGTCGCG 329676
                                 --            
  rnd-1_family-        199 GGAAGATGGGAGGAGTCGCG 218

Matrix = 20p43g.matrix
Kimura (with divCpGMod) = 28.55
Transitions / transversions = 0.71 (22/31)
Gap_init rate = 0.03 (6 / 213), avg. gap size = 1.33 (8 / 6)

264 17.39 0.00 0.00 scaffold222|size409693 329637 329682 (66614) rnd-1_family-938#Unknown 5 50 (28) m_b1838s001i67 70661

  scaffold222|s     329637 TATTGCCCAAGTTAGATTCAAGGGAAGAGGAGGAGTCGCGCCCATC 329682
                                  v   v v      ii                  iv  i 
  rnd-1_family-          5 TATTGCCGAAGGTTGATTCAGAGGAAGAGGAGGAGTCGCGTGCACC 50

Matrix = 20p43g.matrix
Kimura (with divCpGMod) = 19.89
Transitions / transversions = 1.00 (4/4)
Gap_init rate = 0.00 (0 / 45), avg. gap size = 0.0 (0 / 0)


383 24.32 1.77 1.77 scaffold222|size409693 329652 329764 (66532) C genome_10_6249#DNA (272) 317 205 m_b1838s001i68 70662

  scaffold222|s     329652 ATTCAAGGGAAGAGGAGGAGTCGCGC-CCATCAAGTTCTTTCAAAATTCG 329700
                                v   v-               - iiv  ivi i    i  -    
C genome_10_624        317 ATTCACGGGT-GAGGAGGAGTCGCGCGCTGGCAGTCTTTTTCGAA-TTCG 270

  scaffold222|s     329701 CAACAGCCCGAATAAAAGGAAAGGTCAATGC-AGGTCAAAATTGACTAGA 329749
                                    ii    i v  i      vi  -vi iv         v   
C genome_10_624        269 CAACAGCCCAGATAAGATGAGAGGTCATCGCTTAGCAAAAATTGACAAGA 220

  scaffold222|s     329750 CTCGTGCCAGACCAG 329764
                             v  iv i  v   
C genome_10_624        219 CTGGTAGCGGAGCAG 205

Matrix = 20p43g.matrix
Kimura (with divCpGMod) = 26.09
Transitions / transversions = 1.25 (15/12)
Gap_init rate = 0.04 (4 / 112), avg. gap size = 1.00 (4 / 4)


394 25.21 2.29 3.08 scaffold222|size409693 329765 329895 (66401) C rnd-1_family-342#Unknown (1) 130 1 m_b1838s001i69 70663

  scaffold222|s     329765 CCCCAAACACGTGTGAGTGAGCGAGGAACAGCCCGCACTACCAACAAAAT 329814
                                i -     v  i ---  v          ?iv v     iivii 
C rnd-1_family-        130 CCCCAGA-ACGTGGGAAT---CGCGGAACAGCCCNTTCGACCAATGCGGT 85

  scaffold222|s     329815 GTTGGATTAGCCTCACGATCA---GTTTTGTTAATAAAACGATCGCGATC 329861
                           vvi            i    i---   i v v v      v    i    
C rnd-1_family-         84 CGCGGATTAGCCTCATGATCGCTTGTTCTCTAATTAAAACCATCGTGATC 35

  scaffold222|s     329862 GCGAAAGAACAAGCAAATCGCAATCCAGCCCCAT 329895
                            v     iv v  iv   v      v      i 
C rnd-1_family-         34 GAGAAAGGCCTAGTCAATAGCAATCAAGCCCCGT 1

Matrix = 20p43g.matrix
Kimura (with divCpGMod) = 26.84
Transitions / transversions = 0.88 (15/17)
Gap_init rate = 0.04 (5 / 130), avg. gap size = 1.40 (7 / 5)


1673 8.65 1.20 3.25 scaffold222|size409693 329903 330153 (66143) C rnd-5_family-1299#Unknown (0) 300 55 m_b1838s001i70 70664

  scaffold222|s     329903 GATATTGCCTGGGAGCAAGCTCTGACAGACTTTGTCTAAGGGCTGAGGGA 329952
                                           i       ?      ii           ?     
C rnd-5_family-        300 GATATTGCCTGGGAGCGAGCTCTGNCAGACTCCGTCTAAGGGCTNAGGGA 251

  scaffold222|s     329953 TTTAAACAAGTTTTAATCCCATTAGTGAGCGAAAGTGACGAGGAGTCACT 330002
                                 i                  i                        
C rnd-5_family-        250 TTTAAATAAGTTTTAATCCCATTAGCGAGCGAAAGTGACGAGGAGTCACT 201

  scaffold222|s     330003 AATTTGGTCGTTTTGACCTTGGGGGCGTATATGGAACCCCAGAGATGGG- 330051
                                        i    ?           v        i v i v  i-
C rnd-5_family-        200 AATTTGGTCGTTTCGACCNTGGGGGCGTATCTGGAACCCTATAAAAGGAC 151

  scaffold222|s     330052 CAGG-TCGAGTCCCACAGAAAGAGGTACGCTACAAATGGCACCTTTGACA 330100
                               -                       i  i v  ?       i    i
C rnd-5_family-        150 CAGGATCGAGTCCCACAGAAAGAGGTACACTGCCAANGGCACCTCTGACG 101

  scaffold222|s     330101 CGA-AAATTCTCGCGAATACCCGAATCGCAGGAAATATCTACAGCAAAAA 330149
                              -               i   i?     v  i----   ----     
C rnd-5_family-        100 CGAGAAATTCTCGCGAATATCCGGNTCGCATGAG----CTA----AAAAA 59

  scaffold222|s     330150 GTGA 330153
                               
C rnd-5_family-         58 GTGA 55

Matrix = 20p43g.matrix
Kimura (with divCpGMod) = 7.33
Transitions / transversions = 3.20 (16/5)
Gap_init rate = 0.04 (11 / 250), avg. gap size = 1.00 (11 / 11)


3006 6.45 1.19 0.24 scaffold222|size409693 330134 330553 (65743) rnd-1_family-1311#Unknown 1 424 (0) m_b1838s001i71 70665

  scaffold222|s     330134 ATATCTACAGCAAAAAGTGAGAATCAGAGATTCCTACGAATCCTGATATA 330183
                                                              v              
  rnd-1_family-          1 ATATCTACAGCAAAAAGTGAGAATCAGAGATTCCTTCGAATCCTGATATA 50

  scaffold222|s     330184 CACAATGCTCAGTTACCACTCAAGAATGTGACTGAGAAGGGTAAAAGCTT 330233
                                v    v v             v            v    i i   
  rnd-1_family-         51 CACAAAGCTCCGGTACCACTCAAGAAAGTGACTGAGAAGTGTAAGAACTT 100

  scaffold222|s     330234 GCGCACAAGAAGCATAGTGCCAGAGTACTTCCTCTGTGACACAAAGAGCT 330283
                                  v      ?                              i    
  rnd-1_family-        101 GCGCACATGAAGCANAGTGCCAGAGTACTTCCTCTGTGACACAAAAAGCT 150

  scaffold222|s     330284 TTAGCCAAGTATAAAAATAGAAAACTCAAAATAAAGTAATGACATTACTT 330333
                                                   i                ?        
  rnd-1_family-        151 TTAGCCAAGTATAAAAATAGAAAATTCAAAATAAAGTAATGNCATTACTT 200

  scaffold222|s     330334 TGAACTCAGGTAGAAGCAACAAGAAGTTGTAAAATCCTTACAAAAAATCA 330383
                               i       vvv         ?              i          
  rnd-1_family-        201 TGAATTCAGGTACTTGCAACAAGANGTTGTAAAATCCTTGCAAAAAATCA 250

  scaffold222|s     330384 TAGATGATTTTTGCTGTACTAAAGAACCAGATTTAAAGAAATCATGGTTT 330433
                                         v    i                ?      v    v 
  rnd-1_family-        251 TAGATGATTTTTGCAGTACCAAAGAACCAGATTTAANGAAATCTTGGTAT 300

  scaffold222|s     330434 GAGC--AAAAGCAAATACTGAATTGAACTATTTCAATAATTTTGG-ATAT 330480
                               --          -i      v  i         ?       -ii  
  rnd-1_family-        301 GAGCCAAAAAGCAAAT-TTGAATTTAATTATTTCAATNATTTTGGTGCAT 349

  scaffold222|s     330481 TTTCTTACCACAAG-GCTGGAAG-AAAAAATTATGAAACAAAACCCAAGT 330528
                                     v   -        -       v                  
  rnd-1_family-        350 TTTCTTACCAGAAGAGCTGGAAGAAAAAAATAATGAAACAAAACCCAAGT 399

  scaffold222|s     330529 GACTAGAATTTTTCTGTCATGGGAT 330553
                                                    
  rnd-1_family-        400 GACTAGAATTTTTCTGTCATGGGAT 424

Matrix = 20p43g.matrix
Kimura (with divCpGMod) = 6.82
Transitions / transversions = 0.69 (11/16)
Gap_init rate = 0.01 (5 / 419), avg. gap size = 1.20 (6 / 5)


7036 24.54 5.54 6.57 scaffold222|size409693 330612 334113 (62183) scaffold122|size482992_(dbseq-nr_654)_[248621,254518]#LTR/Gypsy 2051 5518 (380) m_b1838s001i72 70666

  scaffold222|s     330612 AAGCAACAGAAAATCAGGCTTTGTTGAGGACCGAACCCTCAGCAAAGTGT 330661
                                  v i      ii iv     i vvi       iiii  vi    
  scaffold122|s       2051 AAGCAACTGGAAATCAAACCATGTTGGGTTTCGAACCCCTGACACGGTGT 2100

  scaffold222|s     330662 TGCTACAGTAACACCAGGGTGA--TCA-----GACAAAGTTTCTGAGAGC 330704
                                        -----    --v  -----   iv    i ---i   
  scaffold122|s       2101 TGCTACAGTAACA-----GTGAAAGCAAGAAGGACGTAGTTCC---AAGC 2142

  scaffold222|s     330705 A-CCACACA-GTTCCAACAATGGAACCACTCATATGCGTTCCCTACCTGA 330752
                           v-  v v  -       v v i i v  ii      iv    i    iii
  scaffold122|s       2143 TTCCCCCCATGTTCCAAAATTAGGAACATCCATATGTTTTCCTTACCCAG 2192

  scaffold222|s     330753 CTAGGCTGGTGTCAAGTTCTTGGCATACGTCAGATGGTGTGCTTCCAAC- 330801
                                 v        ii       ii   ivi     -  v     v  -
  scaffold122|s       2193 CTAGGCAGGTGTCAAACTCTTGGCGCACGCAGGATGG-GTTCTTCCTACT 2241

  scaffold222|s     330802 -AAAATGGAAGGGCAAAGTCACATGACTATGAAACATTTCAT------GG 330844
                           -    -                 i  - i ------   i  ------i 
  scaffold122|s       2242 CAAAA-GGAAGGGCAAAGTCACACGA-TGT------TTTTATTGCACAAG 2283

  scaffold222|s     330845 TTATGAGTTTCTGTCA---TACACAGCTGTGA-TAGA-G----CAAGAGA 330885
                           ivi i i  i      ---i    vvi v   -  v - ---- v    -
  scaffold122|s       2284 CAGTAAATTCCTGTCAAAACACACTTTTCTGAGTACATGTTACCCAGAG- 2332

  scaffold222|s     330886 TGATCAAGCCAGCATATGACCTCATTCTTAGACCATGTCTATGAATGATC 330935
                              ii                   v    v   v -----   v v  v 
  scaffold122|s       2333 TGACTAAGCCAGCATATGACCTCAGTCTTTGACAA-----ATGCAAGAAC 2377

  scaffold222|s     330936 TGA-----AATTGTTCTAGATTTTCGAACAAAAAAAAAGCA------ATG 330974
                              -----                        v  v  -  ------   
  scaffold122|s       2378 TGAGTTTGAATTGTTCTAGATTTTCGAACAAATAACAA-CATAAAATATG 2426

  scaffold222|s     330975 ATAAAA---ATC--ACCTTGCCAGTGATAAACATCATCAAGTCTGCTTAA 331019
                           v   i ---  i--                viiviiiv        vv  
  scaffold122|s       2427 TTAAGATCAATTTTACCTTGCCAGTGATAATTGATGCAAAGTCTGCAAAA 2476

  scaffold222|s     331020 AATTGTGACCTTGGGCTGCACCACAGTCAGGACACAAGGTCTCAGTATCA 331069
                            vi     v iv i i  v v  v ii v        -----  -  i  
  scaffold122|s       2477 ATCTGTGAACCAGAGTTGAAACAAAACCTGGACACAA-----CA-TACCA 2520

  scaffold222|s     331070 AGCACAGAGCTAACCACTCAAGTGCAGTGCTCACGTTGAGCAAATTT-CT 331118
                           v     v           i        vi   viv         vv -  
  scaffold122|s       2521 TGCACATAGCTAACCACTTAAGTGCAGGACTCTTCTTGAGCAAAAATACT 2570

  scaffold222|s     331119 CATATGTACAGAGCTAACCACTCTGGTGCAGTGCTCCTCTGGAGTAAGAG 331168
                              ivvi                iv   v ivi         i vvv   
  scaffold122|s       2571 CATGATCACAGAGCTAACCACTCCTGTGAAAAACTCCTCTGGGGGTTGAG 2620

  scaffold222|s     331169 -AAAATAGCAGACCTTCCAAGCAGTGTCACA-TAGATGGTT--GACACTA 331214
                           -                     v      v -  i v ivv--     - 
  scaffold122|s       2621 TAAAATAGCAGACCTTCCAAGCTGTGTCAAAATAAAAGAAAAAGACAC-A 2669

  scaffold222|s     331215 CAACT-CACTACAAGCTCAGCAACAAACATGTTACTGAAGTTTC----AA 331259
                             vi -        i    iivv  v   i        i     ----i 
  scaffold122|s       2670 CACTTACACTACAAACTCAATTTCATACACGTTACTGAGGTTTCTCATGA 2719

  scaffold222|s     331260 CA-GATGCTTGAAACTGTTTACTTGAGCTTGAGTG-ATTGGAAGACAGTG 331307
                             -  -----          iv vi  -  v    -i        vv   
  scaffold122|s       2720 CAAGA-----GAAACTGTTTGATGAAG-TTCAGTGTGTTGGAAGAACGTG 2763

  scaffold222|s     331308 CCTGTTGCCCTGGATCATACCATTCAGGACTGGTAA---TACACCAACCT 331354
                                 vv   vv  iv v v --- v  --    i---    ---i   
  scaffold122|s       2764 CCTGTTTACCTCTATTTTTCGA---ACGA--GGTAGGTTTACA---GCCT 2805

  scaffold222|s     331355 A---AGACAGAGCATGACCAGTAGTAAA-CAAAGTAAAATCAA-GAGGG- 331398
                            ---          ii      vvv   -iv        v   -    i-
  scaffold122|s       2806 ATAAAGACAGAGCACAACCAGTCCAAAAGTCAAGTAAAAACAACGAGGAC 2855

  scaffold222|s     331399 GATTAACTTTGTGAACTGGAGGTATTAGTTGACAGTCGCCGTCAGATATG 331448
                           i   v  i   vvi        vv  vi       i  i       vv  
  scaffold122|s       2856 AATTTACCTTGGCGACTGGAGGGTTTCATTGACAGCCGTCGTCAGAACTG 2905

  scaffold222|s     331449 ACTGGCCAACAAACACAATACC-------ATATCAAATTGTGCTGCATAC 331491
                           i   vv      -  v  i   ------- i  -     i--   i v i
  scaffold122|s       2906 GCTGTACAACAA-CAGAACACCCAAACAAACAT-AAATTA--CTGTAAAT 2951

  scaffold222|s     331492 ATAACAGTGGTTCTTACAAAAGGGGCAATATCAAACAACTAAGTTAG-GA 331540
                           vv  v    i      v  v i ----    -ii    v-       -i 
  scaffold122|s       2952 CAAAAAGTGATTCTTAAAATAAG----ATAT-GGACAAA-AAGTTAGCAA 2995

  scaffold222|s     331541 AGTTGTTCAAGCCTAAAGAACTCAGTACAGCAC-GCAGAAGT--CAATGA 331587
                            ii   ii  i ii   ii v  vv     i  - i   v  -- v   v
  scaffold122|s       2996 AACTGTCTAAACTCAAAAGAATCCTTACAGTACTGTAGATGTTGCTATGT 3045

  scaffold222|s     331588 CAGACATCTGCAGCAACAGAAAGACTTTCTGACAAGTCTATCAATCATTA 331637
                           ivi  -      ivv  viv       iv   v     v iv      - 
  scaffold122|s       3046 TCAAC-TCTGCAAACACCATAAGACTTCATGAAAAGTCAACAAATCAT-A 3093

  scaffold222|s     331638 GACTGGATACTGATGCATCCAGACTCTGTGCCATCATG---AGAT---TT 331681
                               i        i     ii  vi i  ----     ---   v---i 
  scaffold122|s       3094 GACTAGATACTGACGCATCTGGAACCCGT----TCATGCCTAGAAACACT 3139

  scaffold222|s     331682 GAACAGGTAGTTG--CCCACTCCAATCAAG--ATATGGATAA-CACAGGG 331726
                              v i --   i--  i    vi v v  --   --- i  -  ii  v
  scaffold122|s       3140 GAAGAAG--GTTATACCTACTCAGAGCTAGCAATA---ACAATCATGGGT 3184

  scaffold222|s     331727 TTTCCAAGTGATGAACAATCACAGATGATGAAGCTAATGATAGCCACAAA 331776
                                 v   vivv    v    vvii   i  ii      i    i vv
  scaffold122|s       3185 TTTCCATGTGCCTCACAAGCACATTCAATGGAGTCAATGATGGCCATACT 3234

  scaffold222|s     331777 GTTC-CAAAAGGTGAACTAACTTGAAGGTTAGACTTCTACAAGTCACTTC 331825
                               -   v  ---    v i   i  --  i-----  ii vviv  i 
  scaffold122|s       3235 GTTCTCAATAG---AACTCATTTGGAG--TAA-----TATGATATTCTCC 3274

  scaffold222|s     331826 AAGGGCTAGCTTGGACGACCACACTAAACTAGGTTGTGAGGGTCTGTACC 331875
                             i          iiv      vi     v     iv  v  v  -    
  scaffold122|s       3275 AAAGGCTAGCTTGAGAGACCACCTTAAACAAGGTTAGGATGGACT-TACC 3323

  scaffold222|s     331876 AGGTAGCAAGAGTTGAG-TTTGAATGTCAAACTG-TAAAAAAA---TCTG 331920
                            i i   --    vi  -    v   v     ii-  v v  v---    
  scaffold122|s       3324 AAGCAGC--GAGTAAAGGTTTGCATGACAAACCAATACACAACATCTCTG 3371

  scaffold222|s     331921 CAAATAGACA-TAGGTGTATGAGTTA------CCAAGATACCTACACATG 331963
                             v v     -i i v iv i --  ------    ii --  v i    
  scaffold122|s       3372 CACAAAGACAACAAGGGCTTAA--TAACAGACCCAAAGT--CTTCGCATG 3417

  scaffold222|s     331964 CACAGAAGCATAATGAGTGCAACAATGCAGACAGTA-CTTGCTGAAAAAT 332012
                           -i  i     iv   vv i   ----     i  v -  i       v  
  scaffold122|s       3418 -GCAAAAGCACCATGCTTACAA----GCAGATAGAAACTCGCTGAAACAT 3462

  scaffold222|s     332013 -CGTCCA-ATGGGAGTATTCAACA-GTTACTGGGTGGTCCAGTACTACCG 332059
                           -  i   - ii  - v i   -  - i                  v vv 
  scaffold122|s       3463 TCGCCCATACAGG-GAACTCA-CATGCTACTGGGTGGTCCAGTACAAGGG 3510

  scaffold222|s     332060 AGGCCCTTGGATAAGACACTATGATTAGATCACCTCTCTCACAACTG-AA 332108
                             iv      i       v       ivv       v          -  
  scaffold122|s       3511 AGAACCTTGGGTAAGACAATATGATTGTCTCACCTCACTCACAACTGGAA 3560

  scaffold222|s     332109 TTGTAGAGGAGGTTGTACTACGTCAACAAGGCTACAACGGTTGCCAATGA 332158
                                ---    ----------------   v------   ---------
  scaffold122|s       3561 TTGTA---GAGG----------------AGGA------GGT--------- 3576

  scaffold222|s     332159 GACAATGTACATCAAAGAATAGAATCTATGGTGTAAGACTATTGTTAGAA 332208
                           -   v      -    i  v   vv vv ii   v    vv      vv 
  scaffold122|s       3577 -ACACTGTACA-CAAAAAAGAGACACATTAATGTTAGACATTTGTTACCA 3624

  scaffold222|s     332209 TAACAAAGTCCAGAGCTACCTAAGTTCGTGTCGAATAAAGGTAGGCTTGC 332258
                           i     -   i     v  viv ii  iv  i ------    v   i  
  scaffold122|s       3625 CAACAA-GTCTAGAGCAACACCAACTCAGGTTG------GGTATGCTCGC 3667

  scaffold222|s     332259 ATTCTTTGGACAGCTTTCTGACC--AAAG-GCATGCGCAGACACAGA-TA 332304
                                v- v       v    v -- i  -    iii- v       -  
  scaffold122|s       3668 ATTCTA-GTACAGCTTGCTGAACTTAGAGTGCATATA-ATACACAGAATA 3715

  scaffold222|s     332305 ACCAAGATTGAATCCCTGGCCATG--TAAACTAATGTGGATTCAAATAAG 332352
                            vvi i v       i  i     --   vv v  -         v--- 
  scaffold122|s       3716 AGAGAAAATGAATCCTTGACCATGATTAACATCAT-TGGATTCAAC---G 3761

  scaffold222|s     332353 GCTGTGTAAAGCTAGAGGATGGTCTCATGGAGACACCACTATCTGGCAAT 332402
                           i      vvvi     vv         iv     -i  v iv  i i v 
  scaffold122|s       3762 ACTGTGTCTTACTAGATTATGGTCTCACTGAGAC-TCAATGACTAGTACT 3810

  scaffold222|s     332403 TGTTTCTCTTATGTGAGCCT-TGATAGGTTACACCTTCA--AGTATTCCA 332449
                             v       i  v  i i -    i v    --     -- v   -   
  scaffold122|s       3811 TGATTCTCTTGTGAGAACTTCTGATGGTTTAC--CTTCAGAATTAT-CCA 3857

  scaffold222|s     332450 TGGAGTACAAAAATGGCATCCATATCACTGGACTCTTACAGTCGCCTTAC 332499
                                v   v v    ii      vvivv         v    i  vv v
  scaffold122|s       3858 TGGAGAACACATATGGTGTCCATAAGGAAGGACTCTTAGAGTCACCGAAA 3907

  scaffold222|s     332500 TAGTTTTGTCCCTTCTCCAAGGA-AAGGACTAATGGATGGCCTTTGGTCG 332548
                           i vv vv   ii  iv i  i  -  v ------     i  v v   v 
  scaffold122|s       3908 CACGTGGGTCTTTTTGCTAAAGACAACG------GGATGACCATAGGTAG 3951

  scaffold222|s     332549 TGCATCCAT-TGTTGCACAAGCCCTA--CATAACGTAAGACTCAAAGGAG 332595
                               ivi  -          --- v --     vi    v    v -- v
  scaffold122|s       3952 TGCACATATGTGTTGCACAA---CAAACCATAAAATAAGCCTCATA--AT 3996

  scaffold222|s     332596 CA-ACCAACACAATGACACAAA-GATCCATGAACTTTGTTCTTGTGAAAC 332643
                             - iv i    vvi   v   -      ii v  i         i    
  scaffold122|s       3997 CACATGAGCACACGAACAAAAACGATCCACAACCTCTGTTCTTGTAAAAC 4046

  scaffold222|s     332644 CACAGCAAA-AAAATAATGAATGATACT-GCAACATAAGAAGACTATCAT 332691
                                  v - i   vi   i iviv  - iv v i i   -----   i
  scaffold122|s       4047 CACAGCATATAGAATTGTGAGTATCCCTAGTTAAACAGGAA-----TCAC 4091

  scaffold222|s     332692 GTCCCA---GCAGTGAAAATCAAACATGATCATTTTCTCTATAGAAAGAC 332738
                           i  i  ---i   viv  i          v   ---      v  i    
  scaffold122|s       4092 ATCTCACACACAGGATAAGTCAAACATGAACAT---CTCTATTGAGAGAC 4138

  scaffold222|s     332739 ATGTATTACTTTGTGAGGGTTTC-TGCAAAACAAACATAAAACAAGCCAC 332787
                                vi ii    vi vi viv-           iii  v   i  vi 
  scaffold122|s       4139 ATGTAGCATCTTGTTGGCATGCAATGCAAAACAAATGCAACACAGGCAGC 4188

  scaffold222|s     332788 TGTATGCACATCATTG--GTAT-ACTGAATCGGCTT-GACAAACCTGTCA 332833
                            i  --    vv v  --    -i  vv iii    -      i ---  
  scaffold122|s       4189 TATA--CACAGAAATGTAGTATTGCTTCACTAGCTTAGACAAATC---CA 4233

  scaffold222|s     332834 AACTCAAATGACAACAACCCCACATATTGCCAACATA--A-AGAGAGTTC 332880
                             vvv   i-     v ii---- ii   i       -- -i  i     
  scaffold122|s       4234 AAGAGAAAC-ACAACTATT----ACGTTGTCAACATATCATGGAAAGTTC 4278

  scaffold222|s     332881 AA------AAGATCTCTGCTGTGAAGTATCAATATGGTTCCACGTACCAT 332924
                            v------ v   viii          vv            viiv     
  scaffold122|s       4279 ACTTCTCCATGATGCTCGCTGTGAAGTCACAATATGGTTCCCTAAACCAT 4328

  scaffold222|s     332925 TTGATAAGGGTCAAAGACTGTC----AAAA---AAAACCATCACTGACAA 332967
                           vv   v vi     vi      ----    ---    ivivi  vv   v
  scaffold122|s       4329 AAGATTATAGTCAACAACTGTCTTTCAAAATATAAAATAGGTACGCACAT 4378

  scaffold222|s     332968 GAAAAGTTTGCAAACAATGCATTGTCATGATCACCATCAA--GAGCCA-A 333014
                            v v v  v iv -iiv    v      v i     v   --   ii - 
  scaffold122|s       4379 GCACATTTAGTTA-TGTTGCAATGTCATTACCACCAACAAAAGAGTTATA 4427

  scaffold222|s     333015 AAGGTGTAGACCTCACGTAAGGAGCCTCACCACTGAACAAAGAAGGATAC 333064
                           v    ii       v v i    v  iii i  vi  i v i       i
  scaffold122|s       4428 CAGGTACAGACCTCCCCTGAGGATCCCTGCTACAAAATACAAAAGGATAT 4477

  scaffold222|s     333065 AATCCAAATTGAATCCGGACTCT-GTTGGTATGTAAAAAGACA--GACAT 333111
                           v  v  v i        v     -iv     i--         --   i 
  scaffold122|s       4478 CATACACACTGAATCCGTACTCTTAATGGTAC--AAAAAGACATAGACGT 4525

  scaffold222|s     333112 TGACATATGTGCTTTACAATGATCCTAG-CATAACA--AGG-ATGACTAG 333157
                                iv  vi i  v       iv   -  vv   -- v -      vi
  scaffold122|s       4526 TGACACTTGGACCTTCCAATGATTATAGTCAATACATTATGTATGACTTA 4575

  scaffold222|s     333158 ACATTGTTCATTTGCTGGTAGTTGACCCAAAGGGCATCTATTCCCATGGA 333207
                                     i    i i   i      vvv     v             
  scaffold122|s       4576 ACATTGTTCACTTGCCGATAGCTGACCCTTTGGGCAACTATTCCCATGGA 4625

  scaffold222|s     333208 TACATAGGGGC-AGAGAGCAAAT-AAAAGACA-CATACCAGCACTAAGGA 333254
                                     i- v         -i  i    -i    v i   v     
  scaffold122|s       4626 TACATAGGGGTGACAGAGCAAATTGAAGGACAATATACAAACACAAAGGA 4675

  scaffold222|s     333255 -TGTATGAGCTAGATAACAAATCTA----CAGTATTCTCATCACCCAAGT 333299
                           -  i -  ---          ivv ---- v   i v   v    ivv  
  scaffold122|s       4676 CTGCA-GA---AGATAACAAACAGAATATCTGTACTATCAGCACCTTCGT 4721

  scaffold222|s     333300 GACAAGACCTGGAATAATATCCACATTGTAACCTCATTGGTACAATTAAA 333349
                           iv v        vvi               vv vv  i vv        i
  scaffold122|s       4722 ACCTAGACCTGGTTCAATATCCACATTGTACACAAATCGTGACAATTAAG 4771

  scaffold222|s     333350 GTGCAGTTCTAACACTACACTTTGTTGCCATATG-ATAAGCATTTGGCAT 333398
                                   ii             vvvi       -  v-v        v 
  scaffold122|s       4772 GTGCAGTTTCAACACTACACTTTCGGACCATATGCATT-TCATTTGGCTT 4820

  scaffold222|s     333399 CA-AGCGTGAGTCAACCAGAGTCTTCAAAAA--AAAACC--AACAGTGAA 333443
                            v-  i  i                      --      --  v      
  scaffold122|s       4821 CCCAGTGTAAGTCAACCAGAGTCTTCAAAAATCAAAACCCAAAAAGTGAA 4870

  scaffold222|s     333444 TATCATA-CTAGAGATCAGCATCAAATAAATCATGGTGATGCTTGTCCTG 333492
                             v -  -      v   i      vi i       v        v    
  scaffold122|s       4871 TAAC-TATCTAGAGTTCAACATCAACCAGATCATGGAGATGCTTGGCCTG 4919

  scaffold222|s     333493 CTGAACAAATAATGGCCTTGTCAGCAGCTTCTAGTGGCATTGTGTGTTCC 333542
                              v  v   v    i                       ivi   v    
  scaffold122|s       4920 CTGTACCAATCATGGTCTTGTCAGCAGCTTCTAGTGGCACAATGTTTTCC 4969

  scaffold222|s     333543 T-AACAACCACC--AATGTTCTATTCACTCATACCTACTATGCAGTGCCT 333589
                            -     v   i--    -- i                            
  scaffold122|s       4970 TCAACAAACACTCAAATG--CCATTCACTCATACCTACTATGCAGTGCCT 5017

  scaffold222|s     333590 ACCGCCCT--TGTTGTGATGCAAGAACAAGAAAGGAGATGATGTTCGGCA 333637
                            i    ii--   v   vv    vv i   - v   iv  v         
  scaffold122|s       5018 ATCGCCTCAATGTAGTGTAGCAATCATAAG-ATGGAATTGTTGTTCGGCA 5066

  scaffold222|s     333638 TTCC-TTTGTGCACACACAAATAAA---AATTGGAGACCACAGGCAACAC 333683
                           v   -ii v          v i i ---  iv      vv          
  scaffold122|s       5067 ATCCACCTTTGCACACACATACAGAATCAACAGGAGACACCAGGCAACAC 5116

  scaffold222|s     333684 CAAACAGACCTTTACTGTACCCTCA-CAAGCAGGTAATGGTCACATATTT 333732
                                vi   -iv   vv i     -   --  v  --        iv i
  scaffold122|s       5117 CAAACCAACC-CAACTTGATCCTCATCAA--AGTTA--GGTCACATGGTC 5161

  scaffold222|s     333733 GGTGGATGCACTATCATAGTACAAACAGGTA-ATTACC---CGCAAATAA 333778
                           i   i v   v i- v     i v v     -v     --- i      v
  scaffold122|s       5162 AGTGAAAGCAATG-CTTAGTATACAAAGGTATTTTACCCCGCACAAATAT 5210

  scaffold222|s     333779 GTAGTCCGTATGACTGTGATCCTTGGCCCATCACAAATTTCATACGATTG 333828
                           vi    i   iii       vv    v i        vv i       vi
  scaffold122|s       5211 TCAGTCTGTACAGCTGTGATAATTGGACTATCACAAAAGTTATACGATAA 5260

  scaffold222|s     333829 GACAATCAGGGTTTCATGCGGATGTAAGTCAT-TATCA--TGACTTAGGA 333875
                                           i               -  -  --  i       
  scaffold122|s       5261 GACAATCAGGGTTTCACGCGGATGTAAGTCATGTA-CATTTGGCTTAGGA 5309

  scaffold222|s     333876 GAGCAAACAACAAAAACACAGACATCAAGAAACACATGTGTCAACAAGCA 333925
                              i-----          ---  v ---------- v i  -      v
  scaffold122|s       5310 GAGT-----ACAAAAACAC---CAGC----------TTTATC-ACAAGCC 5340

  scaffold222|s     333926 ATGTCCAATGACAGCAGTCTCCCTCTCCACAAGAACTTACGCTT-ATAGT 333974
                             -    -------- i                       i   -   vv
  scaffold122|s       5341 AT-TCCA--------AATCTCCCTCTCCACAAGAACTTACACTTCATATA 5381

  scaffold222|s     333975 ATACATACAA-ACT-TGTATGCCATACATATCATGAAAACCAGCTTGAAT 334022
                           i         -   -      ii - v vi   i--- iv       v i
  scaffold122|s       5382 GTACATACAATACTATGTATGTTA-AAAAGTCAC---AGGCAGCTTGCAC 5427

  scaffold222|s     334023 ---TTTTACCTACATCACTAGGTTTTGCATGCTGGCACAGGCATCGCAG- 334068
                           ---   v    vv i  vv       viv   vi i- v   -   i i-
  scaffold122|s       5428 ATGTTTAACCTCAACCAAGAGGTTTTTTCTGCAAGT-CTGGC-TCGTAAT 5475

  scaffold222|s     334069 -GAATTTCTTTTTCCTCAAAGAGGTTTTCATACCCTGCAAGCCATG 334113
                           - i  ---          v         vv vii i  i     i 
  scaffold122|s       5476 CGGAT---TTTTTCCTCACAGAGGTTTTACTTTTCCGCGAGCCACG 5518

Matrix = 20p43g.matrix
Kimura (with divCpGMod) = 29.06
Transitions / transversions = 0.93 (388/415)
Gap_init rate = 0.09 (331 / 3501), avg. gap size = 1.27 (422 / 331)


655 13.48 6.51 7.78 scaffold222|size409693 334052 334220 (62076) C scaffold21|size630201_(dbseq-nr_224)_[497027,503169]#LTR (5564) 579 413 m_b1838s001i73 70667

  scaffold222|s     334052 TGGCACAGGCA--TCGCAGGAATTTCTTTTTCCTCAA---AGAGGTTTTC 334096
                             v    i   -- i   v-     --  vi      ---         i
C scaffold21|si        579 TGTCACAAGCAGCTTGCAC-AATTT--TTACCCTCAACCAAGAGGTTTTT 533

  scaffold222|s     334097 ATACCCTGCAAGCCATGGCTACTCA--GGACTTTTTTTCCTCATAGAGGT 334144
                           ----i       i -      v v --   ---          i      
C scaffold21|si        532 ----TCTGCAAGTC-TGGCTAGTAATCGGA---TTTTTCCTCACAGAGGT 491

  scaffold222|s     334145 TTTATTTTTGTCCGCAAGCCACACTGATCCTCCAATCGTGGGGGCGAGTG 334194
                               i    --    i      i  v  i                     
C scaffold21|si        490 TTTACTTTT--CCGCGAGCCACGCTCATTCTCCAATCGTGGGGGCGAGTG 443

  scaffold222|s     334195 ACATGAGCCAAGGA--TACCT--ACTGGTA 334220
                               ii     vv --     --       
C scaffold21|si        442 ACATAGGCCAATTATCTACCTTAACTGGTA 413

Matrix = 20p43g.matrix
Kimura (with divCpGMod) = 13.54
Transitions / transversions = 1.62 (13/8)
Gap_init rate = 0.11 (18 / 168), avg. gap size = 1.33 (24 / 18)


1294 23.61 12.68 2.00 scaffold222|size409693 334129 334625 (61671) scaffold45|size1369571_(dbseq-nr_722)_[1150960,1157437]#LTR/Gypsy 5930 6478 (0) m_b1838s001i74 70668

  scaffold222|s     334129 TTTTCCTCATAGAGGTTTTATTTTTGTCCGCAAGC-----CACACTGATC 334173
                                i iivi        v     ---  ii   -----   -  v   
  scaffold45|si       5930 TTTTCTTTGAGGAGGTTTTCTTTTT---CGTGAGCATTGACAC-CTTATC 5975

  scaffold222|s     334174 -CTCCAATCGTGGGGGCGAGTGACATGAGCCAAGGATACCTACTGGTACT 334222
                           -     v                                           
  scaffold45|si       5976 GCTCCATTCGTGGGGGCGAGTGACATGAGCCAAGGATACCTACTGGTACT 6025

  scaffold222|s     334223 GCTGGCCC-ACATATGCCCCAATATCAGG--ACATGGGCATAATCACAAA 334269
                           v   i   -v v iv    v iv -    --v  v   i i  vv  -  
  scaffold45|si       6026 CCTGACCCTTCCTGGGCCCAAGGA-CAGGTCCCAGGGGTACAAAGAC-AA 6073

  scaffold222|s     334270 ATAATATTCTTACC-ATTGAAGGAAGAATCCCACCAAACATTTG--GCAA 334316
                             iiv   ii   i- i i i  v  i           i --- --   i
  scaffold45|si       6074 ATGGGATTTCTACTAACTAAGGGTAGGATCCCACCAAATA---GAAGCAG 6120

  scaffold222|s     334317 GACTCATTGGCAAGACCAGTGAGTCATGCAAG----------ATCCATTG 334356
                                   ii      i v v    v    i ---------- i v    
  scaffold45|si       6121 GACTCATTAACAAGACTATTCAGTCCTGCAGGGCTTATTACTACCAATTG 6170

  scaffold222|s     334357 GCAAGACCAAGT----AGTCT-TGCCA---------GGATCCA------- 334385
                            i i   i  i ----  i i- v   ---------    i  -------
  scaffold45|si       6171 GTAGGACTAAATATACAGCCCATTCCAGATTCCACTGGATTCAGTTTGGC 6220

  scaffold222|s     334386 ------------ATGTACAGCCT-GATCAGGTGCACTAAGATCCTGATTG 334422
                           ------------          i-i i        ivv v i iv v   
  scaffold45|si       6221 ATGCAAGAATGCATGTACAGCCCAAACCAGGTGCATGTACACCTAGTTTG 6270

  scaffold222|s     334423 GAACACAAGAATCCAATAGGGTACAAATAAACCAAATGTAATCAAATAGC 334472
                            v ii  v            i i  vvv     v  ii vv  i   vi 
  scaffold45|si       6271 GCATGCATGAATCCAATAGGATGCATCAAAACCTAACATCCTCGAATTAC 6320

  scaffold222|s     334473 ATGTAAACTACATGGTATAAGT-GAGAGGACTAACATTGTGCAGTCCTCA 334521
                              i   v i    i  -  v -          v   viv          
  scaffold45|si       6321 ATGCAAAATGCATGATA-AACTAGAGAGGACTACCATGAGGCAGTCCTCA 6369

  scaffold222|s     334522 GTTTTAGTCATTTCAATAGCTCATAAAAATAATTTCCAATCAACTGGAAC 334571
                           v   i i   v  iv             v   vi     v          
  scaffold45|si       6370 TTTTCAATCAGTTTTATAGCTCATAAAATTAAACTCCAAACAACTGGAAC 6419

  scaffold222|s     334572 TTCACGTTCTTTTATTTAC-TACATAGAAC-----TTCAACCAACTATCG 334615
                           v  v v  i     i  v -   v  v   -----   i ii-   vi  
  scaffold45|si       6420 ATCCCCTTTTTTTACTTCCTTACCTACAACTACTTTTCGATT-ACTTCCG 6468

  scaffold222|s     334616 GCTTAGGTCA 334625
                                     
  scaffold45|si       6469 GCTTAGGTCA 6478

Matrix = 20p43g.matrix
Kimura (with divCpGMod) = 28.22
Transitions / transversions = 1.17 (62/53)
Gap_init rate = 0.05 (27 / 496), avg. gap size = 2.74 (74 / 27)


3897 1.61 0.00 0.00 scaffold222|size409693 334192 334625 (61671) C genome_3_21671#DNA (0) 434 1 m_b1838s001i75 70669

  scaffold222|s     334192 GTGACATGAGCCAAGGATACCTACTGGTACTGCTGGCCCACATATGCCCC 334241
                                                          v                  
C genome_3_2167        434 GTGACATGAGCCAAGGATACCTACTGGTACTTCTGGCCCACATATGCCCC 385

  scaffold222|s     334242 AATATCAGGACATGGGCATAATCACAAAATAATATTCTTACCATTGAAGG 334291
                                                                             
C genome_3_2167        384 AATATCAGGACATGGGCATAATCACAAAATAATATTCTTACCATTGAAGG 335

  scaffold222|s     334292 AAGAATCCCACCAAACATTTGGCAAGACTCATTGGCAAGACCAGTGAGTC 334341
                                                                             
C genome_3_2167        334 AAGAATCCCACCAAACATTTGGCAAGACTCATTGGCAAGACCAGTGAGTC 285

  scaffold222|s     334342 ATGCAAGATCCATTGGCAAGACCAAGTAGTCTTGCCAGGATCCAATGTAC 334391
                           v       i                                         
C genome_3_2167        284 CTGCAAGACCCATTGGCAAGACCAAGTAGTCTTGCCAGGATCCAATGTAC 235

  scaffold222|s     334392 AGCCTGATCAGGTGCACTAAGATCCTGATTGGAACACAAGAATCCAATAG 334441
                                                                             
C genome_3_2167        234 AGCCTGATCAGGTGCACTAAGATCCTGATTGGAACACAAGAATCCAATAG 185

  scaffold222|s     334442 GGTACAAATAAACCAAATGTAATCAAATAGCATGTAAACTACATGGTATA 334491
                                                   i   v                     
C genome_3_2167        184 GGTACAAATAAACCAAATGTAATCGAATTGCATGTAAACTACATGGTATA 135

  scaffold222|s     334492 AGTGAGAGGACTAACATTGTGCAGTCCTCAGTTTTAGTCATTTCAATAGC 334541
                                                                             
C genome_3_2167        134 AGTGAGAGGACTAACATTGTGCAGTCCTCAGTTTTAGTCATTTCAATAGC 85

  scaffold222|s     334542 TCATAAAAATAATTTCCAATCAACTGGAACTTCACGTTCTTTTATTTACT 334591
                                                                    v i      
C genome_3_2167         84 TCATAAAAATAATTTCCAATCAACTGGAACTTCACGTTCTTATGTTTACT 35

  scaffold222|s     334592 ACATAGAACTTCAACCAACTATCGGCTTAGGTCA 334625
                                                             
C genome_3_2167         34 ACATAGAACTTCAACCAACTATCGGCTTAGGTCA 1

Matrix = 20p43g.matrix
Kimura (with divCpGMod) = 1.42
Transitions / transversions = 0.75 (3/4)
Gap_init rate = 0.00 (0 / 433), avg. gap size = 0.0 (0 / 0)


677 26.42 3.97 4.35 scaffold222|size409693 334628 334904 (61392) C rnd-5_family-3626#Unknown (4571) 1752 1477 m_b1838s001i76 70670

  scaffold222|s     334628 ACATAACATCTTTTGCAATGGCA-GACAGTCCAATCCATGTATGGATAAC 334676
                             i v  i i  i v  ?- i  -    vv?   ?v  v ivi     vv
C rnd-5_family-       1752 ACGTCACGTTTTCTTCAN-GACAAGACATANCAANACAAGCCCGGATATG 1704

  scaffold222|s     334677 ACATAATTTGACATGAATTAATGTAGATAAGCCAAGTTAACACAACACTT 334726
                           i       v  ii i     i ivi ?i   i  v  i       v   -
C rnd-5_family-       1703 GCATAATTAGATGTAAATTAGTAGGGNCAAGTCATGTCAACACAAGACT- 1655

  scaffold222|s     334727 AAGTTATGACTGCAGAGAGTGTAGATGTAAAGAATGCAGTGATTGCATGA 334776
                           -i --         v    ii   vi     -       v  i iv   i
C rnd-5_family-       1654 -GG--ATGACTGCATAGAGCATAGTCGTAAA-AATGCAGGGACTAGATGG 1609

  scaffold222|s     334777 CAT-TTTTCATAAATTGGACATACCCAACATGTCACCAATTTGATCATCA 334825
                              -  i    iv        ?i    v  i    i         v i  
C rnd-5_family-       1608 CATGTTCTCATGTATTGGACANGCCCATCACGTCATCAATTTGATGACCA 1559

  scaffold222|s     334826 CGAACTCCTACAAA-----ACATCTAGTTATGATAATATGTCAGGCTGTG 334870
                           i iv   iiv    ----- i  vv   ? i  v  v  i     i    
C rnd-5_family-       1558 TGGCCTCTCTCAAACTAAGATATAGAGTNACGAAAAAATATCAGGTTGTG 1509

  scaffold222|s     334871 TTA----TCAGCTGTCTTATCCTTCTGTGACTACATGG 334904
                           i i----   iv     vv   -    -----      
C rnd-5_family-       1508 CTGTAACTCAAATGTCTGCTCC-TCTG-----ACATGG 1477

Matrix = 20p43g.matrix
Kimura (with divCpGMod) = 30.80
Transitions / transversions = 1.41 (41/29)
Gap_init rate = 0.06 (16 / 276), avg. gap size = 1.44 (23 / 16)


4844 7.43 4.33 0.15 scaffold222|size409693 341325 341971 (54325) genome_11_4629#DNA 1 674 (0) m_b1839s001i0 70671

  scaffold222|s     341325 TGTTAGGCCAAATGCTTGGTACTTTGTGATTGCTTAGCAATTGCAAAACA 341374
                                                v    i                      i
  genome_11_462          1 TGTTAGGCCAAATGCTTGGTAATTTGCGATTGCTTAGCAATTGCAAAACG 50

  scaffold222|s     341375 CACTTTGTGATTCCTTGTCAATCAATGCACTGCCTAGGATTTGCATTTCT 341424
                                 vi           i  v                      v    
  genome_11_462         51 CACTTTTCGATTCCTTGTCGATGAATGCACTGCCTAGGATTTGCAATTCT 100

  scaffold222|s     341425 GGTGGGAAT-CGTTAGAACAATTCTTTGTCCATAGCG-AATTATATTTGA 341472
                              i     -   -                  i   v-            
  genome_11_462        101 GGTAGGAATACGT-AGAACAATTCTTTGTCCACAGCCTAATTATATTTGA 149

  scaffold222|s     341473 ATATTGTGAAAACAGAGGCGTTGGAAGCATTTGTAGCCAAATTTGGCGCC 341522
                              v             iv                               
  genome_11_462        150 ATAGTGTGAAAACAGAGAGGTTGGAAGCATTTGTAGCCAAATTTGGCGCC 199

  scaffold222|s     341523 AAAATGCATCCAACTGACAGTA-TTGTCATTATACTAATCCCTATGTAAA 341571
                               i                 - i  v   i            i     
  genome_11_462        200 AAAACGCATCCAACTGACAGTAATCGTAATTGTACTAATCCCTACGTAAA 249

  scaffold222|s     341572 GTAATATCTTATTGGGAGAATAGTGTTCTCCACACA-------------- 341607
                           v                   i         i     --------------
  genome_11_462        250 TTAATATCTTATTGGGAGAACAGTGTTCTCTACACAGAGTACTATTGCTA 299

  scaffold222|s     341608 -----------CGGCAAAAACACCGGGAAAACAGTGTGATTCCTAGGAAT 341646
                           -----------    i             v                    
  genome_11_462        300 AGGAATTGTAACGGCGAAAACACCGGGAACACAGTGTGATTCCTAGGAAT 349

  scaffold222|s     341647 TGTAATGACGATGTGATGAAGTGTGCATTGCAATTCCTAAGGAATTGTAA 341696
                                                    v                        
  genome_11_462        350 TGTAATGACGATGTGATGAAGTGTGAATTGCAATTCCTAAGGAATTGTAA 399

  scaffold222|s     341697 TTTCTAAGTTCTGATACAAACGTGTACTGTCGAACACAAAAATTGATGCC 341746
                                                 v        v                  
  genome_11_462        400 TTTCTAAGTTCTGATACAAACGAGTACTGTCCAACACAAAAATTGATGCC 449

  scaffold222|s     341747 AAGCGGTCACGTCACAGACTGCTTTGATGCCGATCTGACGTGTCACATTA 341796
                             i                  i                         i  
  genome_11_462        450 AAACGGTCACGTCACAGACTGTTTTGATGCCGATCTGACGTGTCACACTA 499

  scaffold222|s     341797 CGGAATTGATGCCAAGCGAAGGGTAGTTGCAGAAATCCCGGGCAAAACCC 341846
                                          i   i    v  v                     v
  genome_11_462        500 CGGAATTGATGCCAAACGAGGGGTCGTAGCAGAAATCCCGGGCAAAACCA 549

  scaffold222|s     341847 CTGTTCTCAAGGAATTGCAACAGTGACAAATGCAAATCCTAGGCAGTGCA 341896
                                   i           v     v                  i    
  genome_11_462        550 CTGTTCTCGAGGAATTGCAAAAGTGAAAAATGCAAATCCTAGGCAATGCA 599

  scaffold222|s     341897 TTGATCAACAAGGGATGGCAAAGTGCGCTTTGCTATTGCTAAGCAATCAC 341946
                             v   i      i  v         ii     v              i 
  genome_11_462        600 TTCATCGACAAGGAATCGCAAAGTGCATTTTGCAATTGCTAAGCAATCGC 649

  scaffold222|s     341947 AAATTATCAAGCATTTGGCCTAACA 341971
                                 i                  
  genome_11_462        650 AAATTACCAAGCATTTGGCCTAACA 674

Matrix = 20p43g.matrix
Kimura (with divCpGMod) = 6.15
Transitions / transversions = 1.29 (27/21)
Gap_init rate = 0.01 (6 / 646), avg. gap size = 4.83 (29 / 6)


1932 11.76 1.04 0.00 scaffold222|size409693 342043 342331 (53965) C genome_8_12029#DNA (0) 292 1 m_b1839s001i1 70672

  scaffold222|s     342043 CTAGGTTGTAAATTCCAATTTTGGTTACTGTCTCAAAAACACAATAACCA 342092
                                           i                          i    v 
C genome_8_1202        292 CTAGGTTGTAAATTCCGATTTTGGTTACTGTCTCAAAAACACAGTAACGA 243

  scaffold222|s     342093 GTAACAAATCGGAATTCCTGCAGTAAATACTGTAGGTTCCGGATATATTA 342142
                                   i                 v             v vv      
C genome_8_1202        242 GTAACAAACCGGAATTCCTGCAGTAATTACTGTAGGTTCCTGTAATATTA 193

  scaffold222|s     342143 TGGTAAATTTTGTCAAAATGAGCTTTATTTTGTGACATCATGGCGTCATA 342192
                           i                      i           ii   i  i    i 
C genome_8_1202        192 CGGTAAATTTTGTCAAAATGAGCCTTATTTTGTGATGTCACGGTGTCACA 143

  scaffold222|s     342193 GTCCTTGAGTATTGTACAAAGTACTTATGTGAGTCTTTCACAGTAATCTC 342242
                           v     i                    v  i v                i
C genome_8_1202        142 CTCCTTAAGTATTGTACAAAGTACTTAAGTAATTCTTTCACAGTAATCTT 93

  scaffold222|s     342243 TCTAACACAGTAATCACATTACTGTCAAAATTAACAAATATTCGAGA-TA 342291
                           v   v           ii               v         vi  -  
C genome_8_1202         92 GCTACCACAGTAATCATGTTACTGTCAAAATTACCAAATATTCTGGAGTA 43

  scaffold222|s     342292 GCGTGGAATT-CGCC-GAATTCCTCCAGAATTTAAAACCCAG 342331
                           i  ii     -    -          i       v    i  
C genome_8_1202         42 ACGCAGAATTCCGCCGGAATTCCTCCGGAATTTACAACCTAG 1

Matrix = 20p43g.matrix
Kimura (with divCpGMod) = 11.40
Transitions / transversions = 1.62 (21/13)
Gap_init rate = 0.01 (3 / 288), avg. gap size = 1.00 (3 / 3)


2880 6.37 1.05 0.79 scaffold222|size409693 343317 343696 (52600) C scaffold75|size1059443_(dbseq-nr_397)_[263011,269128]#LTR/Gypsy (0) 6118 5738 m_b1839s001i2 70673

  scaffold222|s     343317 TGACCTAAGCCGTTTTA-TGTAGTTTTTACTACGTATTAAACGGGTAGAT 343365
                                           i-              i   v             
C scaffold75|si       6118 TGACCTAAGCCGTTTTGCTGTAGTTTTTACTATGTAGTAAACGGGTAGAT 6069

  scaffold222|s     343366 ATGAGTTGTTGGGGACTGATTTTT--GAGTTAAGTTATTCTG-TACTAAC 343412
                            i           i          --          i -   -  v    
C scaffold75|si       6068 ACGAGTTGTTGGGAACTGATTTTTATGAGTTAAGTTGT-CTGCTAGTAAC 6020

  scaffold222|s     343413 AAGTAGCAATGAAGCAAATATGCTGCATTGCACAAAATGAAACTGTGTAG 343462
                              i                    v                         
C scaffold75|si       6019 AAGCAGCAATGAAGCAAATATGCTTCATTGCACAAAATGAAACTGTGTAG 5970

  scaffold222|s     343463 GATTCTACCTGACTTGGTATGAATCCTCAGGTGATTAATTTTTGTAGAGA 343512
                           i                                  -      -i      
C scaffold75|si       5969 AATTCTACCTGACTTGGTATGAATCCTCAGGTGAT-AATTTT-ATAGAGA 5922

  scaffold222|s     343513 AACTCTCACACTGCAAGCTTGTCAGTTGAGAAGGTCTCACATTGCAGGCT 343562
                                            v                   i   i     v  
C scaffold75|si       5921 AACTCTCACACTGCAAGATTGTCAGTTGAGAAGGTCTTACACTGCAGTCT 5872

  scaffold222|s     343563 TGTTAGTTGAGCAGTTGAACTCGCTCAACTGCTTCACTTGGATTATTGTT 343612
                              i                                    i        i
C scaffold75|si       5871 TGTCAGTTGAGCAGTTGAACTCGCTCAACTGCTTCACTTGAATTATTGTC 5822

  scaffold222|s     343613 TCTCAGAACATACCTGATGAGTATGTACCTAAAATATATTGTTTCTGAGA 343662
                                i            v         i i                   
C scaffold75|si       5821 TCTCAAAACATACCTGATCAGTATGTACTTGAAATATATTGTTTCTGAGA 5772

  scaffold222|s     343663 AACAAATATGTTATGACTTTCACACTTCCTTTGT 343696
                              i     i                        
C scaffold75|si       5771 AACGAATATATTATGACTTTCACACTTCCTTTGT 5738

Matrix = 20p43g.matrix
Kimura (with divCpGMod) = 6.18
Transitions / transversions = 3.00 (18/6)
Gap_init rate = 0.02 (6 / 379), avg. gap size = 1.17 (7 / 6)


460 8.86 3.80 0.00 scaffold222|size409693 343688 343766 (52530) C genome_4_14578#DNA (126) 267 186 m_b1839s001i3 70674

  scaffold222|s     343688 TTCCTTTGTATTTTTGTTTGTGTTAAAGTCTGTAGTGAGCTAACTAATTG 343737
                             ii     v v       v    i          v              
C genome_4_1457        267 TTTTTTTGTTTATTTGTTTTTGTTGAAGTCTGTAGAGAGCTAACTAATTG 218

  scaffold222|s     343738 ATTT--TTATCCAATTA-TGCTACTCGGTGAT 343766
                               --           -              
C genome_4_1457        217 ATTTTGTTATCCAATTACTGCTACTCGGTGAT 186

Matrix = 20p43g.matrix
Kimura (with divCpGMod) = 9.44
Transitions / transversions = 0.75 (3/4)
Gap_init rate = 0.03 (2 / 78), avg. gap size = 1.50 (3 / 2)


488 17.85 0.94 4.90 scaffold222|size409693 343749 343854 (52442) C scaffold46|size1342926_(dbseq-nr_577)_[27933,34027]#LTR (5993) 102 1 m_b1839s001i4 70675

  scaffold222|s     343749 ATTATGCT-ACTCGGTGATACAGGGACCGAAGTGAAGAGGACCCTTAGAT 343797
                                i  -v  iv   v    ----- i   v          v  i  v
C scaffold46|si        102 ATTATACTTCCTTTGTGTTACA-----CAAAGGGAAGAGGACCATTGGAG 58

  scaffold222|s     343798 GTTCCAGGTGGAAGCTCCTTGGAATTACTAGTTAAGGTAGATAATTGACC 343847
                                 vv     v   i    iv    i                  i  
C scaffold46|si         57 GTTCCACCTGGAACCTCTTTGGGTTTACCAGTTAAGGTAGATAATTGGCC 8

  scaffold222|s     343848 TATGTCA 343854
                                  
C scaffold46|si          7 TATGTCA 1

Matrix = 20p43g.matrix
Kimura (with divCpGMod) = 20.40
Transitions / transversions = 0.80 (8/10)
Gap_init rate = 0.06 (6 / 105), avg. gap size = 1.00 (6 / 6)


583 10.00 0.00 0.00 scaffold222|size409693 343775 343854 (52442) C scaffold75|size1059443_(dbseq-nr_397)_[263011,269128]#LTR/Gypsy (6038) 80 1 m_b1839s001i5 70676

  scaffold222|s     343775 CGAAGTGAAGAGGACCCTTAGATGTTCCAGGTGGAAGCTCCTTGGAATTA 343824
                            i                                  v  iv    iv   
C scaffold75|si         80 CAAAGTGAAGAGGACCCTTAGATGTTCCAGGTGGAACCTTGTTGGGTTTA 31

  scaffold222|s     343825 CTAGTTAAGGTAGATAATTGACCTATGTCA 343854
                              v                i         
C scaffold75|si         30 CTACTTAAGGTAGATAATTGGCCTATGTCA 1

Matrix = 20p43g.matrix
Kimura (with divCpGMod) = 10.76
Transitions / transversions = 1.00 (4/4)
Gap_init rate = 0.00 (0 / 79), avg. gap size = 0.0 (0 / 0)


1593 5.94 0.99 0.00 scaffold222|size409693 346511 346712 (49584) C rnd-1_family-75#Unknown (1187) 208 5 m_b1839s001i6 70677

  scaffold222|s     346511 AGTAACACTTTCATAATCGTGAACACTTTTAC-ATTGACATCACTGTGAC 346559
                            i                     ?     i  -  i              
C rnd-1_family-        208 AATAACACTTTCATAATCGTGAANACTTTCACGATCGACATCACTGTGAC 159

  scaffold222|s     346560 CACCTTACTTAATTAGAATGATAATACAATCACTTAAGTACTACTCCCAC 346609
                                                          i               v  
C rnd-1_family-        158 CACCTTACTTAATTAGAATGATAATACAATCGCTTAAGTACTACTCCGAC 109

  scaffold222|s     346610 CTAAAGCCTGTTTTGTTCGTAACCTTCACAAATGACCTCAACCTGGATCG 346659
                                  ?     i      i                       i  i  
C rnd-1_family-        108 CTAAAGCNTGTTTCGTTCGTGACCTTCACAAATGACCTCAACCTAGACCG 59

  scaffold222|s     346660 CGGCCGCCTCAATTGATAACTAGCATCTACTGCTA-AAAATCTTGCAGAG 346708
                                       ii                     -            v 
C rnd-1_family-         58 CGGCCGCCTCAACCGATAACTAGCATCTACTGCTAAAAAATCTTGCAGCG 9

  scaffold222|s     346709 GCTG 346712
                               
C rnd-1_family-          8 GCTG 5

Matrix = 20p43g.matrix
Kimura (with divCpGMod) = 4.35
Transitions / transversions = 5.00 (10/2)
Gap_init rate = 0.01 (2 / 201), avg. gap size = 1.00 (2 / 2)

235 18.18 2.27 0.00 scaffold222|size409693 346677 346720 (49576) C rnd-1_family-201#Unknown (810) 75 31 m_b1839s001i7 70677

  scaffold222|s     346677 AACTAGCATCTACTGCTAAAAA-TCTTGCAGAGGCTGTAGGCGTT 346720
                             v  i    i     i     -        v     iv  i   
C rnd-1_family-         75 AAATAACATCCACTGCCAAAAAATCTTGCAGCGGCTGCTGGTGTT 31

Matrix = 20p43g.matrix
Kimura (with divCpGMod) = 21.18
Transitions / transversions = 1.67 (5/3)
Gap_init rate = 0.02 (1 / 43), avg. gap size = 1.00 (1 / 1)


1594 7.41 1.61 2.43 scaffold222|size409693 346738 346986 (49310) rnd-4_family-212#Unknown 1716 1962 (17) m_b1839s001i8 70678

  scaffold222|s     346738 GGAGGGCT--CCACTAGCTTCATTTCTAGATAAAAATGTCTTAGTTTATT 346785
                                 i --?i                                      
  rnd-4_family-       1716 GGAGGGTTAANTACTAGCTTCATTTCTAGATAAAAATGTCTTAGTTTATT 1765

  scaffold222|s     346786 GTGTTGCTAGCATTCTACTAGTTAAATTTGTTACTATCTTACATCTAAGT 346835
                                                       i   ?   v  ?v i    ii 
  rnd-4_family-       1766 GTGTTGCTAGCATTCTACTAGTTAAATTCGTTNCTAGCTNCCGTCTAGAT 1815

  scaffold222|s     346836 AAAAATGT-CTTAACGAAAAATTTTCATCTATCTCTCTAGACATTTTCAT 346884
                                   -    i            ----                   -
  rnd-4_family-       1816 AAAAATGTCCTTAGCGAAAAATTTTC----ATCTCTCTAGACATTTTCA- 1860

  scaffold222|s     346885 TTTTACTTAGACCTTTAAATGTTATAT-TGTTTACTTGTTTTTATTTTAG 346933
                                i              -    vi- i    ?          ? ?  
  rnd-4_family-       1861 TTTTATTTAGACCTTTAAAT-TTATTCGTATTTANTTGTTTTTATNTNAG 1909

  scaffold222|s     346934 ATGTGTTCTACACATAGTAGGTAAGTCGTGGTAGTTCTGAGGGTAGCGCC 346983
                            i  v   v    i          i                         
  rnd-4_family-       1910 ACGTTTTCGACACGTAGTAGGTAAATCGTGGTAGTTCTGAGGGTAGCGCC 1959

  scaffold222|s     346984 CGA 346986
                              
  rnd-4_family-       1960 CGA 1962

Matrix = 20p43g.matrix
Kimura (with divCpGMod) = 5.95
Transitions / transversions = 2.60 (13/5)
Gap_init rate = 0.04 (9 / 248), avg. gap size = 1.11 (10 / 9)


3877 2.34 2.08 2.30 scaffold222|size409693 346989 347468 (48828) genome_2_8342#DNA 1 479 (0) m_b1839s001i9 70679

  scaffold222|s     346989 GGGTATCTCTGTAGGCAGAATTTTTTATCCACCCACGTACAAAAA--CCA 347036
                                  i   i                           v     --   
  genome_2_8342          1 GGGTATCCCTGCAGGCAGAATTTTTTATCCACCCACGTAAAAAAAAACCA 50

  scaffold222|s     347037 CCCTAATGGGTTATGAGTATGGTTTTTTGGGGGTGGTCGAAAAATATTT- 347085
                                                                            -
  genome_2_8342         51 CCCTAATGGGTTATGAGTATGGTTTTTTGGGGGTGGTCGAAAAATATTTT 100

  scaffold222|s     347086 CTGCATCTCGGTCGCCAGTGCTGCAGAAAACATTATTTTTTGACCACCCA 347135
                                                             ---            v
  genome_2_8342        101 CTGCATCTCGGTCGCCAGTGCTGCAGAAAACATT---TTTTGACCACCCC 147

  scaffold222|s     347136 GAAATACCCACC---TTTCATTAGAGGTGTTGACGTCACAAATTCTACCC 347182
                                       ---           i                  -----
  genome_2_8342        148 GAAATACCCACCCCCTTTCATTAGAGATGTTGACGTCACAAATTC----- 192

  scaffold222|s     347183 CACGCTTGTTTCTGGTTTTTATTTCTCGGTTTGTACGTGTTCGGTACTGC 347232
                           ---                                               
  genome_2_8342        193 ---GCTTGTTTCTGGTTTTTATTTCTCGGTTTGTACGTGTTCGGTACTGC 239

  scaffold222|s     347233 ACCTCTTATATACTACAC--ATACCTACCACACCATTCTTGTCTTAAAGT 347280
                                v            --                              
  genome_2_8342        240 ACCTCGTATATACTACACACATACCTACCACACCATTCTTGTCTTAAAGT 289

  scaffold222|s     347281 GGTCATGACGTATTAACAGCTGTCAAGTTCACGATTAGATAGCGTGGAAC 347330
                                                                             
  genome_2_8342        290 GGTCATGACGTATTAACAGCTGTCAAGTTCACGATTAGATAGCGTGGAAC 339

  scaffold222|s     347331 TGGACCGAAATGGGGTGCACCGACACGTTC-TTTTTTTTCTGCCTGCAGA 347379
                             i   i             v         -                   
  genome_2_8342        340 TGAACCAAAATGGGGTGCACGGACACGTTCGTTTTTTTTCTGCCTGCAGA 389

  scaffold222|s     347380 TGAGGGTACCCACC-GGGCGGCGGTCAGACAAAGACGGAGGGGTGGGTGG 347428
                                         -     i                             
  genome_2_8342        390 TGAGGGTACCCACCGGGGCGACGGTCAGACAAAGACGGAGGGGTGGGTGG 439

  scaffold222|s     347429 TCAAAAATGTGGTGAAATTCATCTGCCTGCAGGGATGGCC 347468
                                  v                                
  genome_2_8342        440 TCAAAAAAGTGGTGAAATTCATCTGCCTGCAGGGATGGCC 479

Matrix = 20p43g.matrix
Kimura (with divCpGMod) = 2.38
Transitions / transversions = 1.20 (6/5)
Gap_init rate = 0.04 (17 / 479), avg. gap size = 1.24 (21 / 17)


6308 4.78 1.47 2.23 scaffold222|size409693 347483 348296 (48000) C genome_12_20707#DNA (0) 808 1 m_b1839s001i10 70680

  scaffold222|s     347483 AGAGAGGCCTTAACAACCTTCCTTACGCAAAAAAATTTACGCATGATGTT 347532
                                  i                         vvi      v       
C genome_12_207        808 AGAGAGGTCTTAACAACCTTCCTTACGCAAAAATTCTTACGCTTGATGTT 759

  scaffold222|s     347533 TTTAGTGACATGTGGAATTAAGACGTAATCGTAAAATTCTGTGCACAAAA 347582
                                              v v i           i  vi    ii    
C genome_12_207        758 TTTAGTGACATGTGGAATTTACATGTAATCGTAAAGTTGCGTGCGTAAAA 709

  scaffold222|s     347583 CTTTT-GCGGAAGGAAGAATGAAAAAGAGGTGTTATTCTCACGCGTTTTT 347631
                           i    -                                 i          
C genome_12_207        708 TTTTTCGCGGAAGGAAGAATGAAAAAGAGGTGTTATTCTTACGCGTTTTT 659

  scaffold222|s     347632 ACAGAACCCCAGAAGGAAGCATTTCAAAGAGGAACTAGTATATGTGAAAT 347681
                                   i          v                              
C genome_12_207        658 ACAGAACCTCAGAAGGAAGAATTTCAAAGAGGAACTAGTATATGTGAAAT 609

  scaffold222|s     347682 TCTTCCACATCTTTTTTGACAGGAATCATCTGACATGATAACAAGAACCC 347731
                                 i                                        i  
C genome_12_207        608 TCTTCCGCATCTTTTTTGACAGGAATCATCTGACATGATAACAAGAATCC 559

  scaffold222|s     347732 TACCAAAATGCGAATCACGTCACTATTGACATGATTCTTCAAAGTGACAA 347781
                                                                             
C genome_12_207        558 TACCAAAATGCGAATCACGTCACTATTGACATGATTCTTCAAAGTGACAA 509

  scaffold222|s     347782 A-GAGTAATCTCTAGAG--GTATTGTACGATACTGTTATAGTAG--TGAT 347826
                            -               --        ------           --  i 
C genome_12_207        508 AAGAGTAATCTCTAGAGAGGTATTGTA------TGTTATAGTAGAGTGGT 465

  scaffold222|s     347827 GTATGCTTTGTGACAGTATGGCTATTTTTGGCACACACCGTGTGTTGCGC 347876
                                   v                              v          
C genome_12_207        464 GTATGCTTAGTGACAGTATGGCTATTTTTGGCACACACCTTGTGTTGCGC 415

  scaffold222|s     347877 CACGCTCGCAGATTGTGTATGGTATGGTAC-AGTTCACGACACAGGAAAG 347925
                               i  i      v         v     -                   
C genome_12_207        414 CACGTTCACAGATTCTGTATGGTAGGGTACCAGTTCACGACACAGGAAAG 365

  scaffold222|s     347926 AATCAGGCGATCAGGGTCATTTATGACCATTTCCTTGTTCATCGGAACCA 347975
                                       i                                -----
C genome_12_207        364 AATCAGGCGATCGGGGTCATTTATGACCATTTCCTTGTTCATCGG----- 320

  scaffold222|s     347976 GTACGGTACTAGACAAGGTTATCACGAGACGTCAAGATACC-----TGAT 348020
                           ------iv                                 -----   i
C genome_12_207        319 ------CTCTAGACAAGGTTATCACGAGACGTCAAGATACCATACCTGAC 276

  scaffold222|s     348021 GAAATTAGGAACTCATGAGTAGATGAGTTCCCGAACTCAAAATACGATAA 348070
                                                                   ivv       
C genome_12_207        275 GAAATTAGGAACTCATGAGTAGATGAGTTCCCGAACTCAAGTGACGATAA 226

  scaffold222|s     348071 TTTACGTTGAATTTGTATTGCTAACTCATGCACTCATGAGCTCTAGAAAA 348120
                                                            v                
C genome_12_207        225 TTTACGTTGAATTTGTATTGCTAACTCATGCACGCATGAGCTCTAGAAAA 176

  scaffold222|s     348121 TCATGGGTTTGTGGTGCGGAAGGAAGGATGTTATCCCTCACAAAACTGGC 348170
                             i                                               
C genome_12_207        175 TCGTGGGTTTGTGGTGCGGAAGGAAGGATGTTATCCCTCACAAAACTGGC 126

  scaffold222|s     348171 ACCTTCCGGAAAATGCAACGTTGTCACAGATATTCCCAAAATGCGCTAAA 348220
                                                                     -       
C genome_12_207        125 ACCTTCCGGAAAATGCAACGTTGTCACAGATATTCCCAAAAT-CGCTAAA 77

  scaffold222|s     348221 ATTGAGGTCCCCAAGTCACAAACACATCATCGTAAGGAATTTTTTTTTGC 348270
                                                                  vv         
C genome_12_207         76 ATTGAGGTCCCCAAGTCACAAACACATCATCGTAAGGAAGATTTTTTTGC 27

  scaffold222|s     348271 GTAAGGAAAGGTGTTAAGGCCTCTCT 348296
                                             i       
C genome_12_207         26 GTAAGGAAAGGTGTTAAGACCTCTCT 1

Matrix = 20p43g.matrix
Kimura (with divCpGMod) = 4.21
Transitions / transversions = 1.24 (21/17)
Gap_init rate = 0.03 (24 / 813), avg. gap size = 1.25 (30 / 24)


20 0.00 3.57 0.00 scaffold222|size409693 348351 348378 (47918) (AGGT)n#Simple_repeat 1 29 (0) m_b1839s252i0 70681

  scaffold222|s     348351 AGGTAGGTAGGTAGG-AGGTAGGTAGGTA 348378
                                          -             
  (AGGT)n#Simpl          1 AGGTAGGTAGGTAGGTAGGTAGGTAGGTA 29

Matrix = Unknown
Transitions / transversions = 1.00 (0/0)
Gap_init rate = 0.04 (1 / 27), avg. gap size = 1.00 (1 / 1)


12515 3.89 3.93 0.56 scaffold222|size409693 348450 350001 (46295) genome_3_7906#DNA 1 1604 (2) m_b1839s001i11 70682

  scaffold222|s     348450 CCGTAAAACCCGGATTATAAGAAACTACATATTATAAGTTACAACTTGGC 348499
                                                       v                     
  genome_3_7906          1 CCGTAAAACCCGGATTATAAGAAACTACTTATTATAAGTTACAACTTGGC 50

  scaffold222|s     348500 AAGTGCCTTTACATTTCTGTTTTCTGGCATTTAATGCCCGATTTAGATGT 348549
                           i       v                              i          
  genome_3_7906         51 GAGTGCCTGTACATTTCTGTTTTCTGGCATTTAATGCCCAATTTAGATGT 100

  scaffold222|s     348550 TGAATCCCTCACAGTTGGATTCTCCTCATCAAATGCAACACGCCAATGTG 348599
                                   v                 ii                   i  
  genome_3_7906        101 TGAATCCCACACAGTTGGATTCTCCTTGTCAAATGCAACACGCCAATATG 150

  scaffold222|s     348600 CATAAGACCCTGTAACTCCGGCTGGTTGTTGAGTTACGTACTTTTCCCTT 348649
                                                                        v  v 
  genome_3_7906        151 CATAAGACCCTGTAACTCCGGCTGGTTGTTGAGTTACGTACTTTTGCCGT 200

  scaffold222|s     348650 AAAACTCACAACACACCACCCTCACATCACGTGTAAATCACACAAAACAA 348699
                                                 i   v                       
  genome_3_7906        201 AAAACTCACAACACACCACCCTTACAACACGTGTAAATCACACAAAACAA 250

  scaffold222|s     348700 TCAAAAACACAACACAGTGGGTTGTTCTTGTGAGCATTTTGCCAGATGAC 348749
                           i           ii                  i  v              
  genome_3_7906        251 CCAAAAACACAATGCAGTGGGTTGTTCTTGTGGGCTTTTTGCCAGATGAC 300

  scaffold222|s     348750 AATGGTCATCATTGCTATTTGCACCCATTTGTATGCGGGAATACCTTAAT 348799
                                  i   i                   v                  
  genome_3_7906        301 AATGGTCGTCACTGCTATTTGCACCCATTTGGATGCGGGAATACCTTAAT 350

  scaffold222|s     348800 TCTCAATCGAGATGATTGGGGGGTTGGTATTCATCTCCGTTTGCGCATGA 348849
                                                                             
  genome_3_7906        351 TCTCAATCGAGATGATTGGGGGGTTGGTATTCATCTCCGTTTGCGCATGA 400

  scaffold222|s     348850 TTGTGCAACACGAGCTCGTGTGTTACACAATCAACAGCGACGGTTTGGAT 348899
                                             i                               
  genome_3_7906        401 TTGTGCAACACGAGCTCGCGTGTTACACAATCAACAGCGACGGTTTGGAT 450

  scaffold222|s     348900 GGATGTTGAGTTTGTTTCACCACGAGGGAGTATGTCGTAGGAGATAATGG 348949
                                 i              i               iv           
  genome_3_7906        451 GGATGTCGAGTTTGTTTCACCGCGAGGGAGTATGTCGCCGGAGATAATGG 500

  scaffold222|s     348950 TCGCCGCTTGGATGGTGCTGTTCTGTGAAGATCACAGAACAGACGTCTTC 348999
                                                 i                           
  genome_3_7906        501 TCGCCGCTTGGATGGTGCTGTTTTGTGAAGATCACAGAACAGACGTCTTC 550

  scaffold222|s     349000 GCCAGGATCATTCAAACCAATCTATTCGGCGCTTGTGCCACCACAATCGT 349049
                                                                             
  genome_3_7906        551 GCCAGGATCATTCAAACCAATCTATTCGGCGCTTGTGCCACCACAATCGT 600

  scaffold222|s     349050 GGTTACGCTTATGCTGTTGTCAAGTTGTTTAATGAAAGTAGGAATTAAAT 349099
                                                      i                      
  genome_3_7906        601 GGTTACGCTTATGCTGTTGTCAAGTTGCTTAATGAAAGTAGGAATTAAAT 650

  scaffold222|s     349100 TAATGGCCTATTTAAATTAAATTAATCAACTCTTAATTTTAATCATTCCG 349149
                               v                             v               
  genome_3_7906        651 TAATCGCCTATTTAAATTAAATTAATCAACTCTTTATTTTAATCATTCCG 700

  scaffold222|s     349150 ACAGACAAATTAGTGTTCCCTTTTTTTAAACCATTTGTATCTCGTTTTCA 349199
                                                     -                       
  genome_3_7906        701 ACAGACAAATTAGTGTTCCCTTTTTT-AAACCATTTGTATCTCGTTTTCA 749

  scaffold222|s     349200 GATGGGACAGCCCAAACCCTTTGTGAAGCGCAGAGTCTAGACTTGAGAAA 349249
                                          v                 v                
  genome_3_7906        750 GATGGGACAGCCCAACCCCTTTGTGAAGCGCAGTGTCTAGACTTGAGAAA 799

  scaffold222|s     349250 TACCCTCGAACGCACAGGCTTTACAACCAGAAACTTTGTGAGATGTCCAG 349299
                                                v                            
  genome_3_7906        800 TACCCTCGAACGCACAGGCTTGACAACCAGAAACTTTGTGAGATGTCCAG 849

  scaffold222|s     349300 AAGACATCAACGGCCTGAACAACTTCATGTTTTCCTTGATTGAAAACAAC 349349
                                -    -                                       
  genome_3_7906        850 AAGAC-TCAA-GGCCTGAACAACTTCATGTTTTCCTTGATTGAAAACAAC 897

  scaffold222|s     349350 CTCATTGATGTGATGTCCATTTTTACACAAGTCTGATTTTTGGGCACTGC 349399
                              v    i                              v  --      
  genome_3_7906        898 CTCCTTGACGTGATGTCCATTTTTACACAAGTCTGATTTATG--CACTGC 945

  scaffold222|s     349400 CGCATTAAATATAAATCAATTTAAATGCTATACATTCTTTAGTTATGTTT 349449
                                                        v                    
  genome_3_7906        946 CGCATTAAATATAAATCAATTTAAATGCTTTACATTCTTTAGTTATGTTT 995

  scaffold222|s     349450 ATATGAACTGTCATTGAAATAAATCAAGCGTATTTAAGACTGAAACACAA 349499
                                                        v                    
  genome_3_7906        996 ATATGAACTGTCATTGAAATAAATCAAGCCTATTTAAGACTGAAACACAA 1045

  scaffold222|s     349500 TCAATCAAAATGAATTCTAATTTAATTTAAATTAATTTTGAATTAT---- 349545
                                                 v          v            ----
  genome_3_7906       1046 TCAATCAAAATGAATTCTAATTGAATTTAAATTCATTTTGAATTATCAAA 1095

  scaffold222|s     349546 -------CAAAACGAGTTCAAAAC-----------CTATTAAG------- 349570
                           -------      vvi  i  i  ----------- v  i  i-------
  genome_3_7906       1096 ACGAGTTCAAAACCTATTTAAGACTGAAATAAAATCAATCAAATGAATTC 1145

  scaffold222|s     349571 --ACTGAAATAAAAT-CA---------CAGTTGGTCATTAAATTTGACAA 349608
                           -- i    v v    -  ---------  i                    
  genome_3_7906       1146 GAATTGAATTTAAATTCATTTTGAATTCAATTGGTCATTAAATTTGACAA 1195

  scaffold222|s     349609 GGGGGTGGATGGAGCTTTGAACAATCCAATCAATACGTTGATAATTGAGG 349658
                                                               v             
  genome_3_7906       1196 GGGGGTGGATGGAGCTTTGAACAATCCAATCAATACTTTGATAATTGAGG 1245

  scaffold222|s     349659 TGAGACAAGGGTGGCACGATGTTGGAATAATGAGCATGGGATGATGTTCA 349708
                                                             v             v 
  genome_3_7906       1246 TGAGACAAGGGTGGCACGATGTTGGAATAATGAGGATGGGATGATGTTAA 1295

  scaffold222|s     349709 AGTGGGCGGTGAGTAGGGACAAGGATCTGACAAGGATCATGCAGTGTAAA 349758
                                                                  i          
  genome_3_7906       1296 AGTGGGCGGTGAGTAGGGACAAGGATCTGACAAGGATCACGCAGTGTAAA 1345

  scaffold222|s     349759 AGTGCCTCCAAAACTTATACCCCCAAAGTACAACTTTGAGGACCTACGTC 349808
                                                                             
  genome_3_7906       1346 AGTGCCTCCAAAACTTATACCCCCAAAGTACAACTTTGAGGACCTACGTC 1395

  scaffold222|s     349809 TCCCCAAAGTACAACTTTGAGGACCT----------------AAAACTGG 349842
                                                     ----------------        
  genome_3_7906       1396 TCCCCAAAGTACAACTTTGAGGACCTACATCTCCCCAAAATAAAAACTGG 1445

  scaffold222|s     349843 CTGGAACATAGTACGAAACTCTACCTTGACA----AGGGTAACTTTGTCA 349888
                            v                            i----               
  genome_3_7906       1446 CGGGAACATAGTACGAAACTCTACCTTGACGTATTAGGGTAACTTTGTCA 1495

  scaffold222|s     349889 GGATACCAATTCTTTTTCACCGTGCTAAAAACACTAACAACGGGACACTG 349938
                                                                             
  genome_3_7906       1496 GGATACCAATTCTTTTTCACCGTGCTAAAAACACTAACAACGGGACACTG 1545

  scaffold222|s     349939 AATAAGTCAGTAACAGTAAATGTATCTTTTGTACATTTCGATATCTTATA 349988
                           v   ----                                          
  genome_3_7906       1546 CATA----AGTAACAGTAAATGTATCTTTTGTACATTTCGATATCTTATA 1591

  scaffold222|s     349989 ATGCGGGTTATAC 350001
                             v      v   
  genome_3_7906       1592 ATCCGGGTTTTAC 1604

Matrix = 20p43g.matrix
Kimura (with divCpGMod) = 3.50
Transitions / transversions = 0.88 (28/32)
Gap_init rate = 0.01 (17 / 1551), avg. gap size = 4.12 (70 / 17)


5867 17.55 6.57 4.85 scaffold222|size409693 350078 351538 (44758) C rnd-5_family-2863#Unknown (3) 1948 464 m_b1839s001i12 70683

  scaffold222|s     350078 ATGGACCATCTCTC-TTCGAGATTCTCCGTATCGAGCTTGGAAAGCCTTA 350126
                                   v  v  -i   -    ------i  v         i     ?
C rnd-5_family-       1948 ATGGACCAGCTATCACTCG-GATT------GTCTAGCTTGGAAGGCCTTN 1906

  scaffold222|s     350127 CCTTTCTCGACCATGACCACGACCGCTGCAACGGCGATCATGATGGAAAC 350176
                             i   -  ----------- i    ---------------  ?  v   
C rnd-5_family-       1905 CCCTTC-CG-----------GGCCGC---------------GANGGCAAC 1883

  scaffold222|s     350177 GGCAACGACGTCGGCTCCCTCGGCCCAGACGAATCAACAAGTCCCCAGTC 350226
                              i ?   i------   ii v v    ?   viv  i     i  i  
C rnd-5_family-       1882 GGCGANGACA------CCCCTGCCGCAGANGAAATCACGAGTCCTCAATC 1839

  scaffold222|s     350227 GCCATCGCCCCGCCTCGTCCACCAATCTTGTCGCACTCGCATCTACCGCT 350276
                            v             i           i vv  ?   iv   ?       
C rnd-5_family-       1838 GACATCGCCCCGCCTTGTCCACCAATCCTCGCGNACTTCCATNTACCGCT 1789

  scaffold222|s     350277 GCGAGGACGAGGGCATCAAGGTCCCGCTGGGCG--AA-------GA---G 350314
                           viv     i             v v      v --  -------  --- 
C rnd-5_family-       1788 TTCAGGACAAGGGCATCAAGGTACGGCTGGGGGGCAACTCGGGCGATCCG 1739

  scaffold222|s     350315 CAGCCGCCTCAAAGTCAGGTCGACCGCCTCCGCCACGAACAGACCGTTTC 350364
                                  v?   v v  i        i   v i?           i    
C rnd-5_family-       1738 CAGCCGCANCAATGGCAAGTCGACCGTCTCAGTNACGAACAGACCATTTC 1689

  scaffold222|s     350365 GCGCCACCTCCCCTCCTCGTGCAGGGGGCGCGAGGTCCTGGACATTCGGC 350414
                               i    i   i    i    i               vi         
C rnd-5_family-       1688 GCGCTACCTTCCCCCCTCATGCAAGGGGCGCGAGGTCCTCAACATTCGGC 1639

  scaffold222|s     350415 CTCTTGACGGCCATCCCGTCGCACTCTATTTCAAGTGGGCCAACGGGAGC 350464
                             i i           ?      i v        i     v       v 
C rnd-5_family-       1638 CTTTCGACGGCCATCCNGTCGCATTGTATTTCAAATGGGCGAACGGGATC 1589

  scaffold222|s     350465 AACG-TGACAGAATGGATTCGCGCGAGG--GAACGGGCAGCGGTCCCCGG 350511
                           -   -   v         --    i   --v  ?   v i ---i  i  
C rnd-5_family-       1588 -ACGCTGAAAGAATGGAT--GCGCAAGGTTCAANGGGGAAC---TCCTGG 1545

  scaffold222|s     350512 AGCGGCCTCGTTCCCGTCGGCGCGAAGGAACTGCCGTGAATCG------- 350554
                             i   v      v  vi i   ii       i vi    ?  -------
C rnd-5_family-       1544 AGTGGCATCGTTCACGGTGACGCAGAGGAACTACAATGAANCGTCGCGCA 1495

  scaffold222|s     350555 ---GACGCGAT--CGACGGTGGCTTGCTTCACTTCG----GGC-----AC 350590
                           ---i   vi  -- ii ? vi   ivii    ??  ----   -----  
C rnd-5_family-       1494 TCCAACGAAATCACAGCNGAAGCTCCTCTCACNNCGAGTCGGCCATCGAC 1445

  scaffold222|s     350591 GGCGA---------------GAAC----GGCAC-----GAATCGTCCCTT 350616
                           i    ---------------?   ----     -----    iv v  i 
C rnd-5_family-       1444 AGCGATTTGCTTTACTTCGGNAACATCGGGCACACAACGAATTCTGCCCT 1395

  scaffold222|s     350617 GGACGTTTCAACTAACATCGTCCCACCGAGTTCGCGAACGAGGGACGATC 350666
                           v    i   i  v v  vv i ---    v i     i   v        
C rnd-5_family-       1394 CGACGCTTCGACGATCAAAGCC---CCGACTCCGCGAGCGACGGACGATC 1348

  scaffold222|s     350667 TCAACGAGCGTCTTCGCGCGGCCATGGCGATTGCGAAGACCTTGTCTGAT 350716
                            i    v               v     v  i        i     i   
C rnd-5_family-       1347 TTAACGTGCGTCTTCGCGCGGCAATGGCCATCGCGAAGACTTTGTCCGAT 1298

  scaffold222|s     350717 TTCCACGAAGCTGGGGTGTACCACAATAGCTTGACTTCGGATCACGTGGT 350766
                                   ?     v   -i   i  i i      ??    ?v       
C rnd-5_family-       1297 TTCCACGANGCTGGCGTG-GCCATAACAACTTGACNNCGGANAACGTGGT 1249

  scaffold222|s     350767 TTTAGATACCGTGGAGGGAGATTACGTCGCAACGTTCATTGATTTAAGCG 350816
                              i     vv v                                i  i 
C rnd-5_family-       1248 TTTGGATACGTTCGAGGGAGATTACGTCGCAACGTTCATTGATTTGAGTG 1199

  scaffold222|s     350817 TGGCGACGATCATCACTAACGATGTTTC---TGCCAAGGAAGGAGAC--- 350860
                           v    i    iv   vv       i i --- i       ? v i  ---
C rnd-5_family-       1198 AGGCGGCGATTTTCAGGAACGATGCTCCTCGTACCAAGGANGCAAACATC 1149

  scaffold222|s     350861 ---CAAGGCCACGCGGCCGCTTTCAACCAGCAGACGAAGCAGGAGGATCT 350907
                           --- i i --              i vv                      
C rnd-5_family-       1148 CGTCGAAG--ACGCGGCCGCTTTCGAAAAGCAGACGAAGCAGGAGGATCT 1101

  scaffold222|s     350908 CAAGTGTTTGGGCGTCGTTTTGAACCGATTGTTTCATGGGTTT---GACG 350954
                               v         ii  vi vi   i        i      i---    
C rnd-5_family-       1100 CAAGAGTTTGGGCGCTGTGCTCGACCAATTGTTTCGTGGGTTCGAAGACG 1051

  scaffold222|s     350955 ACCACGCTTC-TGGACGTCTCGCCAATGGCAGCACGAAGGCCTCGACTGC 351003
                             vi i v  -i   -  v      i ?i  i   i  v  v i i  v 
C rnd-5_family-       1050 ACAGCACGTCGCGGA-GTATCGCCAGTNACAACACAAATGCATTGGCTTC 1002

  scaffold222|s     351004 C--GGCGGAACAGAAACGACGT-----ACGCG----AAAGACGAAAGACG 351042
                           i--       -   v   v  i-----     ----i ?    vii ?  
C rnd-5_family-       1001 TGAGGCGGAA-AGACACGCCGCCCGAGACGCGGGGAGANGACGTGGGNCG 953

  scaffold222|s     351043 GAAACGAAACAAACAAGTGGAGACAAACGAAGATTTACCCATTTACTTGG 351092
                           i           i   iii   i i i     i i           i   
C rnd-5_family-        952 AAAACGAAACAAGCAAACAGAGGCGAGCGAAGGTCTACCCATTTACCTGG 903

  scaffold222|s     351093 GATCATTGATCTCGTCGCTTACTCTCGCTGGAAGCAACACGGAAAACCCC 351142
                                         v     vi    i i      i      -    ?  
C rnd-5_family-        902 GATCATTGATCTCGACGCTTCTTCTCACCGGAAGCGACACGG-AAACNCC 854

  scaffold222|s     351143 GATTCAACGGCTTCAACGGCGAGCTACTACGAATCGGCAAAAGATGTATA 351192
                                ?v v  v  i  i i  ---    i        i           
C rnd-5_family-        853 GATTCNCCTGCGTCGACAGTGA---ACTATGAATCGGCGAAAGATGTATA 807

  scaffold222|s     351193 CCTCGACTTGAAGACTATGATCGAGAATCCAAGTCGGTGTTATCGCGCAA 351242
                                          i   v        vv                iv  
C rnd-5_family-        806 CCTCGACTTGAAGACCATGCTCGAGAATAAAAGTCGGTGTTATCGCAAAA 757

  scaffold222|s     351243 CGGATCTGGACGAATATATGATGGAGAGTAGGTTGAAGGTGAATGCTGAC 351292
                                     i    i?   v       i         v    i  v  i
C rnd-5_family-        756 CGGATCTGGATGAATGNATGTTGGAGAGCAGGTTGAAGTTGAACGCAGAT 707

  scaffold222|s     351293 TTGTTTAATGGGAGGCAGGTTCAAATGAGCCTGTTGATGCATTCGCTCCA 351342
                                 v                      iv            i      
C rnd-5_family-        706 TTGTTTTATGGGAGGCAGGTTCAAATGAGTATGTTGATGCATTTGCTCCA 657

  scaffold222|s     351343 GAGTGTGTTCCTGTCAGGTAGTCGGCCTTTGATAACTACAATTTCAGGCA 351392
                           v         v  i?     i  i     iv  vi               
C rnd-5_family-        656 TAGTGTGTTCATGCNAGGTAATCAGCCTTCCATTGCTACAATTTCAGGCA 607

  scaffold222|s     351393 AGTAGTGCGCTCGACATGTTTTGGAGGTTTGATCCT-ACTCAGTCCTAAT 351441
                               ---i     vv    v  v  v          -i    ----    
C rnd-5_family-        606 AGTA---TGCTCGTGATGTGTTTGATGTTTGATCCTCGCTCA----TAAT 564

  scaffold222|s     351442 GACTC-TTA-TGTT--TATTGAATGAAACAGGTTATCCTGGTACAGGGTG 351487
                           vi   -   -    --   i             i       ?        
C rnd-5_family-        563 CGCTCATTATTGTTGCTATCGAATGAAACAGGTCATCCTGGNACAGGGTG 514

  scaffold222|s     351488 CGCAACAACACTTTTGATTTGTAGCTGTACACAAATATATT------TTC 351531
                             iv   -----i       ? vv i  -- i      v  ------i  
C rnd-5_family-        513 CGTCACA-----CTTGATTTNTCTCCGT--ATAAATATCTTCACCGGCTC 471

  scaffold222|s     351532 ATCAAAA 351538
                           i      
C rnd-5_family-        470 GTCAAAA 464

Matrix = 20p43g.matrix
Kimura (with divCpGMod) = 18.69
Transitions / transversions = 1.46 (145/99)
Gap_init rate = 0.07 (99 / 1460), avg. gap size = 1.70 (168 / 99)


2127 15.34 2.05 3.70 scaffold222|size409693 354288 354727 (41569) C rnd-5_family-2863#Unknown (1483) 468 36 m_b1839s001i13 70683

  scaffold222|s     354288 CAACAT-ATTTTGTCTTGTCTCTTGTTGTCTTTCCGCATGTAAAGCATGT 354336
                              v  - i    ii    v  v    i  ?i  ii     i   i    
C rnd-5_family-        468 CAAAATGACTTTGCTTTGTGTCATGTTATCNCTCTACATGTGAAGTATGT 419

  scaffold222|s     354337 CGCATTTTGGACTGGAGACATGGATGTAGCTGCCGAGGTCTATGAGCTAT 354386
                                             i        v         i v          
C rnd-5_family-        418 CGCATTTTGGACTGGAGATATGGATGTTGCTGCCGAGATGTATGAGCTAT 369

  scaffold222|s     354387 CCAAGATGTTTCCGTTGGGTTCAAATGTAAAAATACTCAGGTTTGTTACA 354436
                            v    vi     v             v    ?  v      --    ii
C rnd-5_family-        368 CGAAGAGATTTCCTTTGGGTTCAAATGGAAAANTAGTCAGGT--GTTATG 321

  scaffold222|s     354437 TCATTATTGGAAAGATCTACCGA-AAC---TGTGATCGTACGA--TGAGC 354480
                              --   v  iii  i --   -  ?---    i vvi i  --i    
C rnd-5_family-        320 TCA--ATTTGAGGAATTT--CGATAANGCATGTGGTACCATGAATCGAGC 275

  scaffold222|s     354481 CTAA--TACTTTTTCAATGGTTGTCATTCAGTGATCTTATTGCCACCTTC 354528
                               --         ---vv   iv             i   v       
C rnd-5_family-        274 CTAACTTACTTTTTC---TTTTGCGATTCAGTGATCTTGTTGGCACCTTC 228

  scaffold222|s     354529 ATTGATGGTCTTATTGCGTTCTATTTCGCAAGGAAGCAGCGTAGCGATGA 354578
                                      ?     v                    v  i        
C rnd-5_family-        227 ATTGATGGTCTNATTGCCTTCTATTTCGCAAGGAAGCATCGCAGCGATGA 178

  scaffold222|s     354579 AGCCAAGTGGAGAGCCATCGGGGAAAGTGTCCTGGTAAGGGGCAGTATCA 354628
                                      v   i         ii    ?            v ?v  
C rnd-5_family-        177 AGCCAAGTGGACAGCTATCGGGGAAGATGTCNTGGTAAGGGGCACTNGCA 128

  scaffold222|s     354629 AATGCTTACGATTGTTGGTGCTGCATCAAGTGCCACTAAATCAAAATTAC 354678
                           ?vi      -   v   --       v  i  v v  ?       ---  
C rnd-5_family-        127 NTCGCTTAC-ATTTTTG--GCTGCATGAAATGACTCTNAATCAAA---AC 84

  scaffold222|s     354679 TCTTTCCCTGCTTATCTCAAGGCCACGCTAGAAAAGTGGGAGGAAGGCT 354727
                           v iv -v  i   v i          ?  i                   
C rnd-5_family-         83 GCCAT-ACTACTTTTTTCAAGGCCACNCTGGAAAAGTGGGAGGAAGGCT 36

Matrix = 20p43g.matrix
Kimura (with divCpGMod) = 16.82
Transitions / transversions = 1.10 (34/31)
Gap_init rate = 0.05 (21 / 439), avg. gap size = 1.19 (25 / 21)


350 30.55 7.57 3.96 scaffold222|size409693 355938 356254 (40042) C scaffold312|size187761_(dbseq-nr_665)_[118269,124269]#LTR/Gypsy (392) 5609 5282 m_b1839s001i14 70684

  scaffold222|s     355938 AATAGCCTTATGAGCATGTCACTCTGCCCCTCAACATTGATACACTCTCG 355987
                                v --   i   v v      v      v iivi  v vv     v
C scaffold312|s       5609 AATAGGC--ATGGGCAGGACACTCTTCCCCTCCATGGCGAGAATCTCTCT 5562

  scaffold222|s     355988 C--CCATC--TTGAAACATTATTGAG---GTGTCAAAACAA----ACTTT 356026
                            --    v--     vv v  --   ---i   ii      ----     
C scaffold312|s       5561 CTGCCATGAATTGAACAAATA--GAGTATATGTTGAAACAACTCCACTTT 5514

  scaffold222|s     356027 CA-TTCTTCTTAACTGGCTAGGTTGACTAAAAATCAG---GAGGTAAA-A 356071
                             -      i-- v  ivv    v  --i    v  i---        - 
C scaffold312|s       5513 CACTTCTTCC--AGTGAAGAGGTGGA--GAAAAACAACTTGAGGTAAAAA 5468

  scaffold222|s     356072 ACTCAAAAAGTCACCAGAGATACAGTTCATACCATACCAAGA-GACATCA 356120
                               i     --   vvi  i    i  i -i i - i   v- v v   
C scaffold312|s       5467 ACTCGAAAAG--ACCTCGGACACAGCTCGT-TCGT-CTAAGCTGTCTTCA 5422

  scaffold222|s     356121 CAGAGGTGTATGGAA--GATT-----TAGTGCAAGACGCCAGCATATGTC 356163
                            v i   ivi     --   i-----  vv   iv  -  v  i     i
C scaffold312|s       5421 CTGGGGTAAGTGGAAAGGATCAACGATACGGCAGCAC-CCTGCGTATGTT 5373

  scaffold222|s     356164 AATATGTTTCATGACTCCATCACATAATATAATGATACAGTTATCATTCA 356213
                           i  ii   ivi   ii  i    ii   vv   ii vv    vi    v 
C scaffold312|s       5372 GATGCGTTCGGTGATCCCGTCACGCAATTGAATAGTTAAGTTTCCATTGA 5323

  scaffold222|s     356214 CATTTACAAGTTTAACTTTGCAATGGTCTTTAATGCTCACT 356254
                            i vv   v   i  ivv  i  v ii   iii v  i   
C scaffold312|s       5322 CGTGAACACGTTCAATGGTGTAAGGACCTTCGGTTCTTACT 5282

Matrix = 20p43g.matrix
Kimura (with divCpGMod) = 33.70
Transitions / transversions = 1.11 (49/44)
Gap_init rate = 0.07 (23 / 316), avg. gap size = 1.61 (37 / 23)


358 22.44 4.00 1.96 scaffold222|size409693 357446 357545 (38751) C rnd-5_family-66#Unknown (1085) 160 59 m_b1839s001i15 70685

  scaffold222|s     357446 AGGAGATTTTTTGAAATGGCAAGGGTTTTCTAGCCTAAATTCAGCAAATA 357495
                             i   v    v i     v   vi              vvi iv     
C rnd-5_family-        160 AGAAGAATTTTGGGAATGGGAAGCATTTTCTAGCCTAAAAATAAAAAATA 111

  scaffold222|s     357496 GTGTTAAAAACATAGAACCT----GAGCTCACTGAATATTGGGAAGGCTC 357541
                            vvi  i   v         ----i   i i--    v      v     
C rnd-5_family-        110 GGCCTAGAAAAATAGAACCTAGGGAAGCCCG--GAATTTTGGGATGGCTC 63

  scaffold222|s     357542 CAAT 357545
                               
C rnd-5_family-         62 CAAT 59

Matrix = 20p43g.matrix
Kimura (with divCpGMod) = 25.44
Transitions / transversions = 0.83 (10/12)
Gap_init rate = 0.03 (3 / 99), avg. gap size = 2.00 (6 / 3)


9219 18.88 4.84 2.98 scaffold222|size409693 357632 359678 (36618) scaffold170|size558746_(dbseq-nr_246)_[277812,288266]#LTR/Gypsy 1684 3767 (6688) m_b1839s001i16 70686

  scaffold222|s     357632 ACAATGCAAACAAAAAACACCGGTAGCCTTCCAGTACACTCTCAAAATGT 357681
                              v       i             i   i  v       iv        
  scaffold170|s       1684 ACACTGCAAACGAAAAACACCGGTAACCTCCCCGTACACTTGCAAAATGT 1733

  scaffold222|s     357682 CAGAGTGCA---GGAGG--------GTTTTAAG----------------- 357703
                                  i ---     --------i   i   -----------------
  scaffold170|s       1734 CAGAGTGTACGGGGAGGTTACCGGAATTTCAAGAGTGTACGGGTGGGTTA 1783

  scaffold222|s     357704 ----TTTTTTTAT----TGTTTG-GCCACAGAAACATTTATCACGCTAAG 357744
                           ----  i      ---- ii  i-   i  vvvv i        i     
  scaffold170|s       1784 CCGGTTCTTTTATACATTACTTAAGCCGCATTTTCGTTTATCACACTAAG 1833

  scaffold222|s     357745 CTTTGAAGCAAAAAA-ATCTTCGGAGTGCTTGTGTGTTTCATGACTCACA 357793
                                          -            v    v                
  scaffold170|s       1834 CTTTGAAGCAAAAAATATCTTCGGAGTGGTTGTTTGTTTCATGACTCACA 1883

  scaffold222|s     357794 TTTTGCGAATCACTAGTAACAAACAGCAAGATCACCTGTTG--GGTCTAG 357841
                           v            v   vii    v                -- i     
  scaffold170|s       1884 ATTTGCGAATCACGAGTTGTAAACTGCAAGATCACCTGTTGCAGATCTAG 1933

  scaffold222|s     357842 TTTTGGAGTCAATTCTAGGCTTGATCTTTGATTTTATTTGGTGAAGGCTT 357891
                                 vv         v         v      i       v iv  v 
  scaffold170|s       1934 TTTTGGTTTCAATTCTACGCTTGATCTATGATTTCATTTGGTTAGTGCGT 1983

  scaffold222|s     357892 ATTGGGCCTATTTCTATGTTCAAATCAAGTATGCCATTTACTTTATCTGG 357941
                           v           iv   v  -----   ----------------------
  scaffold170|s       1984 TTTGGGCCTATTCATATTTT-----CAA---------------------- 2006

  scaffold222|s     357942 TACGTACAATACGGTACAATCAGAATCGACTGCACCAAAAAATGAGAACA 357991
                           -------    i     v i     vi      i         i      
  scaffold170|s       2007 -------AATATGGTACTACCAGAAGTGACTGCGCCAAAAAATAAGAACA 2049

  scaffold222|s     357992 CAA-----GAATAACACATGGGGCTGAAAATTGGTAAAGTGTGTCTACAT 358036
                              -----      i vi                iiv           i 
  scaffold170|s       2050 CAACATAAGAATAATAAGTGGGGCTGAAAATTGGCGTAGTGTGTCTACGT 2099

  scaffold222|s     358037 GATTAGTACTTATTCCTTTGTATCACTGCACCTCATTCTTGCGCAACATA 358086
                            v  iv         v          vv     v       i iii    
  scaffold170|s       2100 GTTTGTTACTTATTCGTTTGTATCACGTCACCTAATTCTTGTGTGGCATA 2149

  scaffold222|s     358087 TGCCTACAATGATA-----TAATAC-----------GTACCATACTACAA 358120
                            v v  ii  i   -----  i  i-----------              
  scaffold170|s       2150 TTCGTATGATAATACAGTTTAGTATATCTATGTATGGTACCATACTACAA 2199

  scaffold222|s     358121 CACCGGGGCTTGAGCCAGAAGGAACTGTAGCAGTGTGCCCTCTCACTGCT 358170
                             vi  v      v     iiv             i              
  scaffold170|s       2200 CAATGGTGCTTGACCCAGAGACAACTGTAGCAGTGCGCCCTCTCACTGCT 2249

  scaffold222|s     358171 TTCACATCACCTATAT---CTTTTTCAAATACCTC---GATACCCCACCA 358214
                                     vi  i ---i        v   v  ---      i    -
  scaffold170|s       2250 TTCACATCACACATGTGTATTTTTTCAATTACATCACTGATACCTCACC- 2298

  scaffold222|s     358215 GTCCATCATGGGAATGGCCCAAACTCAGTCCATAGACTGAGTTTGGGAT- 358263
                            i            i    v            i          ----  -
  scaffold170|s       2299 GCCCATCATGGGAACGGCCGAAACTCAGTCCACAGACTGAGTT----ATC 2344

  scaffold222|s     358264 ----CCGCC-TGCACCGCCATGTTGCCAACAGCAATTGGCAGCGGCGGGT 358308
                           ----     -         i         v i              v   
  scaffold170|s       2345 CCTCCCGCCTTGCACCGCCGTGTTGCCAAGAACAATTGGCAGCGGCCGGT 2394

  scaffold222|s     358309 ATATTTAGAGAGTGAGTTCTGACGAACTCGCCTTTTT---TAGTATTATA 358355
                                 v i i      vv v v  vi i i   v  ---i i       
  scaffold170|s       2395 ATATTTTGGGGGTGAGTAATCAAGATTTTGTCTTGTTCTACAATATTATA 2444

  scaffold222|s     358356 CTCACCACACGTCAATATTTTTTCCAATTAAATA--CACAGACCTACCGG 358403
                                      v   -       i          --ii   i      i 
  scaffold170|s       2445 CTCACCACACGGCAA-ATTTTTTTCAATTAAATAGTTGCAGGCCTACCAG 2493

  scaffold222|s     358404 CGAAATTGCTGAAACTCAGTCCACAGACTGAGTTGACCCTCCCACCTTGC 358453
                                 i iii                       iiv v i ii     v
  scaffold170|s       2494 CGAAATCGTCAAAACTCAGTCCACAGACTGAGTTAGGCATTCTGCCTTGG 2543

  scaffold222|s     358454 ACCGCCATGTTGCCAACAACGATTGGCAGCGACGAGTATATTAAGAGGGT 358503
                                               i         ii vi       iv i    
  scaffold170|s       2544 ACCGCCATGTTGCCAACAACAATTGGCAGCAGCCGGTATATTGTGGGGGT 2593

  scaffold222|s     358504 GAGTTGTGATGAACTCGTCATTTTTTGCAGTATTATACTCACCACATGTC 358553
                           i  v i vvvi     v    v  i i  vi i             i   
  scaffold170|s       2594 AAGATATTTAAAACTCTTCATGTTCTACACCACTATACTCACCACACGTC 2643

  scaffold222|s     358554 AATATTTTCTTCCAATTAAATAGTTTCAGGCCTA-ATGGA-AAAATTGCC 358601
                           ---v    i                v    i   - i  i-         
  scaffold170|s       2644 ---CTTTTTTTCCAATTAAATAGTTACAGGTCTATACGGGCAAAATTGCC 2690

  scaffold222|s     358602 GAAACTCAGTCCACAGACCAAGTTAACCCTCCTGCCTTGCACCGCCATGT 358651
                                             ii     iv v i i  v   v      i   
  scaffold170|s       2691 GAAACTCAGTCCACAGACTGAGTTAGGCATTCCGCATTGGACCGCCGTGT 2740

  scaffold222|s     358652 TGCCAACAACAATTGGCAGTGGCGGGTATCTTAAGAGGGTGAGTTCTGAT 358701
                                 v            i   v     v  vv i         i v  
  scaffold170|s       2741 TGCCAAGAACAATTGGCAGCGGCCGGTATATTTTGGGGGTGAGTTTTCAT 2790

  scaffold222|s     358702 GAACCCGTCATTTTT-GCAGTATTATACTCACCACACGTCAATATTTTTT 358750
                               i i  v     -i  v    i i    v    i  i--i       
  scaffold170|s       2791 GAACTCATCTTTTTTCACACTATTGTGCTCAACACATGTT--CATTTTTT 2838

  scaffold222|s     358751 CCAATTGAATAGTTAGAGGCCTACCGGCGAAATTGCCAAAACTCAGTC-- 358798
                           i     i v      v   i    i   i    i   i         i--
  scaffold170|s       2839 TCAATTAATTAGTTACAGGTCTACTGGCAAAATCGCCGAAACTCAGTTCA 2888

  scaffold222|s     358799 ----CACAGACTGAGTTATCCCTCCCGCCTTGCACCGCTGTGTTGCCAAC 358844
                           ----              vv v i        v     ii         v
  scaffold170|s       2889 CAGACACAGACTGAGTTAGGCATTCCGCCTTGGACCGCCATGTTGCCAAG 2938

  scaffold222|s     358845 AACAATTGGCAGCGGCGAGTATATTAAGAGAGGGTGAGTTCTGATGAACT 358894
                                        i  vi       -- v i    i  v v vvvi    
  scaffold170|s       2939 AACAATTGGCAGCAGCCGGTATATT--GTGGGGGTAAGATATTTAAAACT 2986

  scaffold222|s     358895 TGTCATTTTTTGCAGTATTATCCTCACCACACATCAATATTTTTTTCAAT 358944
                           iv    v  i i  vi i   v         ii   --  iv        
  scaffold170|s       2987 CTTCATGTTCTACACCACTATACTCACCACATGTCA--ATCATTTTCAAT 3034

  scaffold222|s     358945 TAAAAAGTTACAGACCTACTGGCGAAATCACCGAAACTCAGTCCACAGAC 358994
                               v        ii    v v       i                    
  scaffold170|s       3035 TAAATAGTTACAGGTCTACGGTCGAAATCGCCGAAACTCAGTCCACAGAC 3084

  scaffold222|s     358995 TGAGTTAACCTTCCCGCCTTGCACCGCTATGTTGCCAACAACAATTGGCA 359044
                                  iv v i i      v i   i     i    v           
  scaffold170|s       3085 TGAGTTAGGCATTCTGCCTTGGATCGCCATGTTACCAAGAACAATTGGCA 3134

  scaffold222|s     359045 GCGGCGGGTATATTTAGAGGGTGAGTTCTGATGAACTTGTCATTTTTTGC 359094
                            i   v         v i        vi v     v ii  v     ii 
  scaffold170|s       3135 GTGGCCGGTATATTTTGGGGGTGAGTATTCATGAAATCATCTTTTTTCAC 3184

  scaffold222|s     359095 AGTACTATACTCACCACATGTCAATATTTTTTCCAATTAAAAAGTTACAG 359144
                            v  i i      v       i --       i       vv        
  scaffold170|s       3185 ACTATTGTACTCAACACATGTTA--ATTTTTTTCAATTAATTAGTTACAG 3232

  scaffold222|s     359145 GCCTACCGGTGAAATCGCCGAAATTCAGTCCACAGACTGAGTTATCCCTC 359194
                            i    i  ii            i                    vv v i
  scaffold170|s       3233 GTCTACTGGCAAAATCGCCGAAACTCAGTCCACAGACTGAGTTAGGCATT 3282

  scaffold222|s     359195 CCGCCTTGCACCGCTGTGTTGCCAACAACAATTGGCAGCAGCGGGTATAT 359244
                               v   v     i          v             i          
  scaffold170|s       3283 CCGCATTGGACCGCCGTGTTGCCAAGAACAATTGGCAGCGGCGGGTATAT 3332

  scaffold222|s     359245 TTAGAGGGTGAGTTGTGATGAACTCGTTATTTTTTGCAGTATTATACTCA 359294
                             v i         v v        i i-     ii vv           
  scaffold170|s       3333 TTTGGGGGTGAGTTTTCATGAACTCATC-TTTTTCACCCTATTATACTCA 3381

  scaffold222|s     359295 CCACAAGTCA--TTTTTTTCAATTCAAAAGTTACAGGCCTACTGGCGAAA 359342
                           v  iiv  i --            v vv         i            
  scaffold170|s       3382 ACATGTGTTAATTTTTTTTCAATTAATTAGTTACAGGTCTACTGGCGAAA 3431

  scaffold222|s     359343 TTGCCGAAACTCAGTCCACAGACTGAGTTTGGGATTTTGCTTTGCACCGC 359392
                            i  i                        v  v   ii  i i v     
  scaffold170|s       3432 TCGCTGAAACTCAGTCCACAGACTGAGTTAGGCATTCCGCCTCGGACCGC 3481

  scaffold222|s     359393 TGTGTTGCCAACAACAATTGGCAGCGGCGGGGTATATTAAGAGAGGTGAG 359442
                                      v            i   -i        vv - i      
  scaffold170|s       3482 TGTGTTGCCAAGAACAATTGGCAGTGGC-AGGTATATTTTG-GGGGTGAG 3529

  scaffold222|s     359443 TTATGATGAGCACAATTGTTTTTACACTTGTTTTGACTACAACTAA---- 359488
                             v v i  i v -  iv    i  - i i  v -   -    vv ----
  scaffold170|s       3530 TTTTCACGAACTC-ATCTTTTTCAC-CCTATTAT-ACT-CAACACATGTT 3575

  scaffold222|s     359489 --TTTTCAATTTATTTATTTTCAGGCCAGGCATGGGAACAGCTGAAATTC 359536
                           --       -   vvv v  v      vi ivii i  ivv vi   i  
  scaffold170|s       3576 TTTTTTCAA-TTAAAAAGTTACAGGCCCAGTTCAGAAATCCCGAAAACTC 3624

  scaffold222|s     359537 AGTCCACAGACTGAGTTTGGCATCCCTCCTTGCACGGCTGTGTTGCCAAC 359586
                             i                 v  ii v i      v  i           
  scaffold170|s       3625 AGCCCACAGACTGAGTTTGGGATTTCGCTTTGCACCGCCGTGTTGCCAAC 3674

  scaffold222|s     359587 AACAATTGGCAGTGGCATGTAAATATT--TA-AGGTGAGTTATGATGAAA 359633
                           i i v       i   iv  --     --  -         ii-   i  
  scaffold170|s       3675 GATATTTGGCAGCGGCGAGT--ATATTAATAGAGGTGAGTTGC-ATGGAA 3721

  scaffold222|s     359634 TCAAACTA-TTTTACAATTGTTTTGATTTCAGCTTAATTTCAATTA 359678
                            vv  i  -       v    i    i v  v  v v         
  scaffold170|s       3722 TACAATTATTTTTACACTTGTCTTGACTACATCTAATTTTCAATTA 3767

Matrix = 20p43g.matrix
Kimura (with divCpGMod) = 20.10
Transitions / transversions = 1.25 (208/167)
Gap_init rate = 0.04 (91 / 2046), avg. gap size = 1.77 (161 / 91)

11628 16.35 2.05 2.05 scaffold222|size409693 358215 360356 (35940) scaffold170|size558746_(dbseq-nr_246)_[277812,288266]#LTR/Gypsy 2485 4626 (5829) m_b1839s001i17 70686

  scaffold222|s     358215 GTCCATCATGGGAATGGCCCAAACTCAGTCCATAGACTGAGTTTGGGATC 358264
                            i i i  vv i   v i v            i          v  v  i
  scaffold170|s       2485 GCCTACCAGCGAAATCGTCAAAACTCAGTCCACAGACTGAGTTAGGCATT 2534

  scaffold222|s     358265 C-GCCT-GCACCGCCATGTTGCCAACAGCAATTGGCAGCGGCGGGTATAT 358312
                            -    - v                  i           i  v       
  scaffold170|s       2535 CTGCCTTGGACCGCCATGTTGCCAACAACAATTGGCAGCAGCCGGTATAT 2584

  scaffold222|s     358313 TTAGAGAGTGAGTTCTGACGAACTCGCC---TTTTTTAGTATTATACTCA 358359
                            vv i i  i  v v vvvi     vi ---  i vi vi i        
  scaffold170|s       2585 TGTGGGGGTAAGATATTTAAAACTCTTCATGTTCTACACCACTATACTCA 2634

  scaffold222|s     358360 CCACACGTCAATATTTTTTCCAATTAAATA--CACAGACCTA--CCGGCG 358405
                                    --iv                 --i    ii   -- v   i
  scaffold170|s       2635 CCACACGTC--CTTTTTTTCCAATTAAATAGTTACAGGTCTATACGGGCA 2682

  scaffold222|s     358406 AAATTGCTGAAACTCAGTCCACAGACTGAGTTGACCCTCCCACCTTGCAC 358455
                                  i                        iiv v i  i v   v  
  scaffold170|s       2683 AAATTGCCGAAACTCAGTCCACAGACTGAGTTAGGCATTCCGCATTGGAC 2732

  scaffold222|s     358456 CGCCATGTTGCCAACAACGATTGGCAGCGACGAGTATATTAAGAGGGTGA 358505
                               i         v   i          i vi       vv i      
  scaffold170|s       2733 CGCCGTGTTGCCAAGAACAATTGGCAGCGGCCGGTATATTTTGGGGGTGA 2782

  scaffold222|s     358506 GTTGTGATGAACTCGTCATTTTTTGCAGTATTATACTCACCACATGTCAA 358555
                              v v        i  v     ii  v    i i    v       i--
  scaffold170|s       2783 GTTTTCATGAACTCATCTTTTTTCACACTATTGTGCTCAACACATGTT-- 2830

  scaffold222|s     358556 TATTTTCTTCCAATTAAATAGTTTCAGGCCTAATGGAAAAATTGCCGAAA 358605
                           i     i   -      v     v    i   v   v     i       
  scaffold170|s       2831 CATTTTTTTC-AATTAATTAGTTACAGGTCTACTGGCAAAATCGCCGAAA 2879

  scaffold222|s     358606 CTCAGTCCACAGAC-CA-----AGTTAACCCTCCTGCCTTGCACCGCCAT 358649
                                 i       -  -----     iv v i i      v        
  scaffold170|s       2880 CTCAGTTCACAGACACAGACTGAGTTAGGCATTCCGCCTTGGACCGCCAT 2929

  scaffold222|s     358650 GTTGCCAACAACAATTGGCAGTGGCGGGTATCTTAAGAGGGTGAGTTCTG 358699
                                   v            ii  v     v  iv i    i  v v v
  scaffold170|s       2930 GTTGCCAAGAACAATTGGCAGCAGCCGGTATATTGTGGGGGTAAGATATT 2979

  scaffold222|s     358700 ATGAACCCGTCAT-TTTTGCAGTATTATACTCACCACACGTCAAT-ATTT 358747
                           vvi   i v    -  i i  vi i             i      -    
  scaffold170|s       2980 TAAAACTCTTCATGTTCTACACCACTATACTCACCACATGTCAATCATTT 3029

  scaffold222|s     358748 TTTCCAATTGAATAGTTAGAGGCCTACCGGCGAAATTGCCAAAACTCAGT 358797
                            ---     i        v   i    v v      i   i         
  scaffold170|s       3030 T---CAATTAAATAGTTACAGGTCTACGGTCGAAATCGCCGAAACTCAGT 3076

  scaffold222|s     358798 CCACAGACTGAGTTATCCCTCCCGCCTTGCACCGCTGTGTTGCCAACAAC 358847
                                          vv v i i      v i   ii    i    v   
  scaffold170|s       3077 CCACAGACTGAGTTAGGCATTCTGCCTTGGATCGCCATGTTACCAAGAAC 3126

  scaffold222|s     358848 AATTGGCAGCGGCGAGTATATTAAGAGAGGGTGAGTTCTGATGAACTTGT 358897
                                    i   vi       --vv i        vi v     v ii 
  scaffold170|s       3127 AATTGGCAGTGGCCGGTATATT--TTGGGGGTGAGTATTCATGAAATCAT 3174

  scaffold222|s     358898 CATTTTTTGCAGTATTATCCTCACCACACATCAATATTTTTTTCAATTAA 358947
                            v     ii  v    i v    v    ii i   --             
  scaffold170|s       3175 CTTTTTTCACACTATTGTACTCAACACATGTTAAT--TTTTTTCAATTAA 3222

  scaffold222|s     358948 AAAGTTACAGACCTACTGGCGAAATCACCGAAACTCAGTCCACAGACTGA 358997
                           vv        ii        i     i                       
  scaffold170|s       3223 TTAGTTACAGGTCTACTGGCAAAATCGCCGAAACTCAGTCCACAGACTGA 3272

  scaffold222|s     358998 GTTAACCTTCCCGCCTTGCACCGCTATGTTGCCAACAACAATTGGCAGCG 359047
                               iv v i    v   v     ii         v              
  scaffold170|s       3273 GTTAGGCATTCCGCATTGGACCGCCGTGTTGCCAAGAACAATTGGCAGCG 3322

  scaffold222|s     359048 GCGGGTATATTTAGAGGGTGAGTTCTGATGAACTTGTCATTTTTTGCAGT 359097
                                       v i         i v       ii  -     ii vv 
  scaffold170|s       3323 GCGGGTATATTTTGGGGGTGAGTTTTCATGAACTCATC-TTTTTCACCCT 3371

  scaffold222|s     359098 ACTATACTCACCACATGTCAATATTTTTTCCAATTAAAAAGTTACAGGCC 359147
                            i        v  ii   i   -      i       vv         i 
  scaffold170|s       3372 ATTATACTCAACATGTGTTAAT-TTTTTTTCAATTAATTAGTTACAGGTC 3420

  scaffold222|s     359148 TACCGGTGAAATCGCCGAAATTCAGTCCACAGACTGAGTTATCCCTCCCG 359197
                              i  i        i    i                    vv v i   
  scaffold170|s       3421 TACTGGCGAAATCGCTGAAACTCAGTCCACAGACTGAGTTAGGCATTCCG 3470

  scaffold222|s     359198 CCTTGCACCGCTGTGTTGCCAACAACAATTGGCAGCAGCGGGTATATTTA 359247
                              i v                v            ii  i         v
  scaffold170|s       3471 CCTCGGACCGCTGTGTTGCCAAGAACAATTGGCAGTGGCAGGTATATTTT 3520

  scaffold222|s     359248 GAGGGTGAGTTGTGATGAACTCGTTATTTTTTGCAGTATTATACTCACCA 359297
                            i         v v i      i i-     ii vv           v  
  scaffold170|s       3521 GGGGGTGAGTTTTCACGAACTCATC-TTTTTCACCCTATTATACTCAACA 3569

  scaffold222|s     359298 CAAGTCATTTTTTTCAATTCAAAAGTTACAGGCCTACTGGCGAAATTGCC 359347
                             v  --            v              i v vvv     iv v
  scaffold170|s       3570 CATGT--TTTTTTTCAATTAAAAAGTTACAGGCCCAGTTCAGAAATCCCG 3617

  scaffold222|s     359348 GAAACTCAGTCCACAGACTGAGTTTGGGATTTTGCTTTGCACCGCTGTGT 359397
                           i        i                      i            i    
  scaffold170|s       3618 AAAACTCAGCCCACAGACTGAGTTTGGGATTTCGCTTTGCACCGCCGTGT 3667

  scaffold222|s     359398 TGCCAACAACAATTGGCAGCGGCGGGGTATATTAAGAGAGGTGAGTT--A 359445
                                  i i v            i -        v           -- 
  scaffold170|s       3668 TGCCAACGATATTTGGCAGCGGCGAG-TATATTAATAGAGGTGAGTTGCA 3716

  scaffold222|s     359446 TGATGAGCACAATTGTTTTTACACTTGTTTTGACTACAACTAATTTTCAA 359495
                             --  ii      i             i         v           
  scaffold170|s       3717 TG--GAATACAATTATTTTTACACTTGTCTTGACTACATCTAATTTTCAA 3764

  scaffold222|s     359496 TTTATTTATTTTCAGGCCAGGCATGGGAACAGCTGAAATTCAGTCCACAG 359545
                             vv       -                     i    i           
  scaffold170|s       3765 TTATTTTATTT-CAGGCCAGGCATGGGAACAGCCGAAACTCAGTCCACAG 3813

  scaffold222|s     359546 ACTGAGTTTGGCATCCCTCCTTGCACGGCTGTGTTGCCAACAACAATTGG 359595
                                         i  v        v                 iv ii 
  scaffold170|s       3814 ACTGAGTTTGGCATTCCGCCTTGCACCGCTGTGTTGCCAACAACGTTCAG 3863

  scaffold222|s     359596 CAGTGGCATGTAAATATTTAAGGTGAGTTATGATGAAATCAAACTATTTT 359645
                              v           vi   v          --    i        iv  
  scaffold170|s       3864 CAGAGGCATGTAAATTCTTATGGTGAGTTAT--TGAAGTCAAACTACATT 3911

  scaffold222|s     359646 ACAATTGTTTTGATTTCAGCTTAATTTCAATTAAATAATTAATTTTCGTC 359695
                             i      v vi                    v           i v  
  scaffold170|s       3912 ACGATTGTTATTGTTTCAGCTTAATTTCAATTATATAATTAATTTCCTTC 3961

  scaffold222|s     359696 TACCTTGGTG----TATGATCCACAGTATCGTTTTTTA----------GC 359731
                                     ----   vi          i      i ----------  
  scaffold170|s       3962 TACCTTGGTGATAATATTGTCCACAGTATTGTTTTTCATCTTGAAGCAGC 4011

  scaffold222|s     359732 TTGGGGCTGAAATTTTTGCATGCGTGTCATTTTGGTGGGCGATGTGTTGG 359781
                                           v   ivi     v                     
  scaffold170|s       4012 TTGGGGCTGAAATTTTGGCACCTGTGTCCTTTTGGTGGGCGATGTGTTGG 4061

  scaffold222|s     359782 GTGGGCCCCTAAAATATGGTGATGTAGTATGTTTAATTTTATTAGTTGAG 359831
                            i                v i                 v       v   
  scaffold170|s       4062 GCGGGCCCCTAAAATATGTTAATGTAGTATGTTTAATTATATTAGTGGAG 4111

  scaffold222|s     359832 TTAAATTGCGCATACTCTGCTATTACTGTAGTCCAACAGTATGAGACAAG 359881
                           v      i i        ---    i               -------- 
  scaffold170|s       4112 ATAAATTACACATACTCT---ATTATTGTAGTCCAACAGTA--------G 4150

  scaffold222|s     359882 GTATCCCTCCTGTATGCTCCGGTAGCCCTCATGTA-CGTTCCGGTCACCC 359930
                              v        ---------   i     v    -         vi   
  scaffold170|s       4151 GTAGCCCTCCTG---------GTAACCCTCCTGTAACGTTCCGGTAGCCC 4191

  scaffold222|s     359931 TCCGGTACTCTCCGGAAACCCTCCAGTGTTCTCTGGTAATGTTCCCGTAA 359980
                                  iv      v        i  ii    ii   iiv         
  scaffold170|s       4192 TCCGGTATGCTCCGGTAACCCTCCGGTACTCTCCAGTAGCCTTCCCGTAA 4241

  scaffold222|s     359981 TCTTCCGGTTACCCTCCCGTAGACTTCCGGTAACTCACCTGTTCACTTCT 360030
                           i                    v         v  i v  ii v      i
  scaffold170|s       4242 CCTTCCGGTTACCCTCCCGTACACTTCCGGTTACCCTCCCATACACTTCC 4291

  scaffold222|s     360031 GGTATGTCAAAGGGTACCCATTTTTTTAGCTACAAAGTAATGCAGTTATA 360080
                                 i  vv  -  vv         i     v                
  scaffold170|s       4292 GGTATGCCACCGG-TAAACATTTTTTTGGCTACTAAGTAATGCAGTTATA 4340

  scaffold222|s     360081 GCCACTAATTTGATTGATATCAATTCTAAGACTTACTGAGAAGTCTGTTT 360130
                                     v         ii                            
  scaffold170|s       4341 GCCACTAATTAGATTGATATTGATTCTAAGACTTACTGAGAAGTCTGTTT 4390

  scaffold222|s     360131 TCCTGTAAAATATTACCAATTCCTATCCTATGTAGAACTAAATCGGAAAG 360180
                                     v v              v  i      v      v     
  scaffold170|s       4391 TCCTGTAAAAAAGTACCAATTCCTATCGTACGTAGAAATAAATCTGAAAG 4440

  scaffold222|s     360181 CTGCTTTAGGTCTCAAATTTCCGGTAACCCACCGGTAGACTCCGGTAACC 360230
                             v  i v                     iv                   
  scaffold170|s       4441 CTCCTCTTGGTCTCAAATTTCCGGTAACCTCCCGGTAGACTCCGGTAACC 4490

  scaffold222|s     360231 CTCCGGTACACTATTGCACTGGAGCATTACACAAGTGTTCCGGGAGGTTA 360280
                               v        v vi  i    vi     v      v  v        
  scaffold170|s       4491 CTCCCGTACACTAGTTTACCGGAGGGTTACAGAAGTGTACCCGGAGGTTA 4540

  scaffold222|s     360281 CGGGAAGA----------GAGGCTCCGGTAGCCTCTCTGTACACTTGAGT 360320
                            v      ---------- i          i    i         i    
  scaffold170|s       4541 CCGGAAGATACCATTCCGGGGGCTCCGGTAACCTCCCTGTACACTCGAGT 4590

  scaffold222|s     360321 GTACCGGGAGGCTACCGGTGTTTATCATTTGCAGTG 360356
                               v      i           v ii         
  scaffold170|s       4591 GTACGGGGAGGTTACCGGTGTTTTTTGTTTGCAGTG 4626

Matrix = 20p43g.matrix
Kimura (with divCpGMod) = 17.10
Transitions / transversions = 1.14 (183/160)
Gap_init rate = 0.03 (58 / 2141), avg. gap size = 1.52 (88 / 58)


358 12.12 14.47 2.35 scaffold222|size409693 360294 360369 (35927) C scaffold170|size558746_(dbseq-nr_246)_[277812,288266]#LTR/Gypsy (8697) 1758 1674 m_b1839s001i18 70687

  scaffold222|s     360294 TCCGGTAGCCTCTCTGTACACT---------TG--AGTGTACCGGGAGGC 360332
                                  i    i i       ---------  --       v      i
C scaffold170|s       1758 TCCGGTAACCTCCCCGTACACTCTGACATTTTGCAAGTGTACGGGGAGGT 1709

  scaffold222|s     360333 TACCGGTGTTTATCATTTGCAGTGTACAGATCTTCAT 360369
                                      v  i          v v --      
C scaffold170|s       1708 TACCGGTGTTTTTCGTTTGCAGTGTTCCG--CTTCAT 1674

Matrix = 20p43g.matrix
Kimura (with divCpGMod) = 10.43
Transitions / transversions = 1.25 (5/4)
Gap_init rate = 0.05 (4 / 75), avg. gap size = 3.25 (13 / 4)


377 22.77 1.98 0.00 scaffold222|size409693 363362 363462 (32834) C rnd-1_family-127#Unknown (12) 960 858 m_b1839s001i19 70688

  scaffold222|s     363362 TTACTATAAATATTATCACT-TTGTCAGCAGCACAAGAACTCTTTCTTTT 363410
                                       v  i   v-      v v    i  vvi    v  v  
C rnd-1_family-        960 TTACTATAAATAATACCACGGTTGTCATCTGCACGAGTTTTCTTACTATT 911

  scaffold222|s     363411 TAAGGT-GTAAGTCATCAAAGAGGAGTCACTGTCACATTGAGGTGAACCA 363459
                            vv   - ivv        i v      v         iiv         
C rnd-1_family-        910 TTTGGTAGCTTGTCATCAAGGTGGAGTCTCTGTCACATCACGGTGAACCA 861

  scaffold222|s     363460 TGA 363462
                           i  
C rnd-1_family-        860 CGA 858

Matrix = 20p43g.matrix
Kimura (with divCpGMod) = 24.63
Transitions / transversions = 0.53 (8/15)
Gap_init rate = 0.02 (2 / 100), avg. gap size = 1.00 (2 / 2)


1144 12.49 5.29 2.58 scaffold222|size409693 370839 371027 (25269) genome_6_15486#DNA 1 194 (293) m_b1839s001i20 70689

  scaffold222|s     370839 CAAGTCTGAATTCACTTTGAACCATGGAATGTCAGATATCTTTGGCCAAC 370888
                                v                                          vi
  genome_6_1548          1 CAAGTATGAATTCACTTTGAACCATGGAATGTCAGATATCTTTGGCCACT 50

  scaffold222|s     370889 GCTATGGCCTCAATATCTACCCCCTGAGACCCGACTAAGATTGAAAGGCC 370938
                              i            vi               i i          iv  
  genome_6_1548         51 GCTGTGGCCTCAATATGCACCCCCTGAGACCCGGCCAAGATTGAAAACCC 100

  scaffold222|s     370939 CTTTGGGACTATCTTGAGGGCTT--------CCTCACA--ACCTCAAGTC 370978
                                                  -------- ii    --      i  i
  genome_6_1548        101 CTTTGGGACTATCTTGAGGGCTTAAGTCCAGCTCCACATGACCTCAGGTT 150

  scaffold222|s     370979 ATCGAGACCGCCACCAAAAATATGCTGCCATTACATATGACAGCTAAAA 371027
                           i      i i     vv    v       i     ii -----      
  genome_6_1548        151 GTCGAGATCACCACCCCAAATTTGCTGCCGTTACACGT-----CTAAAA 194

Matrix = 20p43g.matrix
Kimura (with divCpGMod) = 12.60
Transitions / transversions = 2.29 (16/7)
Gap_init rate = 0.04 (7 / 188), avg. gap size = 2.14 (15 / 7)


2267 9.58 0.00 0.32 scaffold222|size409693 371017 371330 (24966) C genome_3_19411#DNA (2) 390 78 m_b1839s001i21 70690

  scaffold222|s     371017 GACAGCTAAAAACAAAAGGAGCACTGGTGCTCTGTCTTTCATCCGTGTGA 371066
                              i      v              vv             i         
C genome_3_1941        390 GACGGCTAAATACAAAAGGAGCACTCCTGCTCTGTCTTTCGTCCGTGTGA 341

  scaffold222|s     371067 CGGACGAAAATGACGTCACAGCTGGAGTAAACTCATTTTTACAACCTTAC 371116
                                                i         v-v  v             
C genome_3_1941        340 CGGACGAAAATGACGTCACAGTTGGAGTAAAA-AATATTTACAACCTTAC 292

  scaffold222|s     371117 ATCAATCGAAAATTCGCTTTCCAAGCTTTCGAACGGTGTTCTTATTTTGT 371166
                              i       iv  vi     i                           
C genome_3_1941        291 ATCGATCGAAAGATCTTTTTCCGAGCTTTCGAACGGTGTTCTTATTTTGT 242

  scaffold222|s     371167 TCTTTTGAACAGTGTTTCAAGAGTTATTGTCCGTTGAATACAGCAAATCG 371216
                             v          v     v           v             i    
C genome_3_1941        241 TCATTTGAACAGTCTTTCACGAGTTATTGTCAGTTGAATACAGCAGATCG 192

  scaffold222|s     371217 GAACGATCCAATTAATTCATTCTTGTAGAGAATTCGTATGTTTCTATAGT 371266
                                    i  iv               i    v           i   
C genome_3_1941        191 GAACGATCCGATCCATTCATTCTTGTAGAAAATTGGTATGTTTCTACAGT 142

  scaffold222|s     371267 ACTATAATAGAGCTACTTTGTTTGCTCCAAAATTCTTTTTTTAATTTACT 371316
                               i       i     i                               
C genome_3_1941        141 ACTACAATAGAGTTACTTCGTTTGCTCCAAAATTCTTTTTTTAATTTACT 92

  scaffold222|s     371317 CGAAATCAGTTTTT 371330
                                   v     
C genome_3_1941         91 CGAAATCATTTTTT 78

Matrix = 20p43g.matrix
Kimura (with divCpGMod) = 8.30
Transitions / transversions = 1.00 (15/15)
Gap_init rate = 0.00 (1 / 313), avg. gap size = 1.00 (1 / 1)


765 27.53 7.06 1.41 scaffold222|size409693 371334 371602 (24694) C rnd-5_family-1738#LINE/R1 (12039) 4250 3967 m_b1839s001i22 70691

  scaffold222|s     371334 CATTTTTGATGGATTGCAAGAGCACATGGCCCACCACATTCTTCCCCAAT 371383
                                 i v     i     i   v  vv  v  v    v?      iv 
C rnd-5_family-       4250 CATTTTCGTTGGATCGCAAGGGCAAATCTCCAACAACATGNTTCCCCGTT 4201

  scaffold222|s     371384 GTATCAAGCAGCTT-GGAAGAAATTCTTTGATAAACTCAGTAGGTAA--T 371430
                           i          i  -   i     i  viv    i     -i i   -- 
C rnd-5_family-       4200 ATATCAAGCAGTTTTGGAGGAAATCCTACCATAAGCTCAG-GGATAAAAT 4152

  scaffold222|s     371431 TTGATTTATCAACTTTCTTAACTCTGAATCC--CATAAATTATC------ 371472
                              v i i   vi i i  i   i       -- ivi   i  i------
C rnd-5_family-       4151 TTGCTCTGTCATTTCTTTTGACTTTGAATCCATCGAGAATCATTTCATTC 4102

  scaffold222|s     371473 -----ATCCAGTGGTGTG---GTTTGCACTAATTGCAGCTCTAGTACAAT 371514
                           -----   i  v      ---    ---                iiiv  
C rnd-5_family-       4101 AACATATCTAGGGGTGTGCTTGTTT---CTAATTGCAGCTCTAGCGTTAT 4055

  scaffold222|s     371515 TGGTAGGATTGCAACCCTCTTACTCCAACCCATGGTAAAAGAGCATCAGA 371564
                           i     ii     iv i v  v i   v   v   v ivi v  v v   
C rnd-5_family-       4054 CGGTAGAGTTGCAGACTTGTTTCCCCATCCCTTGGGAGTGGTGCCTGAGA 4005

  scaffold222|s     371565 ATATTATTTTTAATGTGACATTTGTCACCAATGTGAAA 371602
                             v       i  iii vii  i   v   vv   i  
C rnd-5_family-       4004 ATTTTATTTTCAACACGCTGTTCGTCTCCATGGTGGAA 3967

Matrix = 20p43g.matrix
Kimura (with divCpGMod) = 30.68
Transitions / transversions = 1.43 (43/30)
Gap_init rate = 0.04 (10 / 268), avg. gap size = 2.30 (23 / 10)


451 20.86 9.47 6.67 scaffold222|size409693 371810 371999 (24297) C rnd-1_family-1385#Unknown (0) 205 11 m_b1839s001i23 70692

  scaffold222|s     371810 TGCCAGACAATCTAGGGATTCAACAAGTCAATGAACTAAAT-AGGTCAAT 371858
                              i   vii       v      i v  v iii    i  -v       
C rnd-1_family-        205 TGCTAGAAGGTCTAGGGCTTCAACGATTCCACAGACTAGATTCGGTCAAT 156

  scaffold222|s     371859 T----TTTTCTTGAAGTATATAATGAAGTTATCACAGAGCCTGTTGCAAA 371904
                            ----    -----     -   i   v       vv i v----    -
C rnd-1_family-        155 TGCACTTTT-----AGTAT-TAACGAACTTATCACTTAACA----GCAA- 117

  scaffold222|s     371905 ACTCACTATAACATCATCAGAAAGGCATTCATCAA-AAAAATGTATTGCA 371953
                           -- ivi   i            v        iv  -    i   v    i
C rnd-1_family-        116 --TTTTTATGACATCATCAGAACGGCATTCACGAACAAAAGTGTCTTGCG 69

  scaffold222|s     371954 CT--CTAAAAG----------TATAAAAATTGCAATATTTTTATGCTGAT 371991
                             --  v    ----------        i v       ivv        
C rnd-1_family-         68 CTCCCTTAAAGTAATCAAACATATAAAAACTTCAATATTCAAATGCTGAT 19

  scaffold222|s     371992 CAATTTAA 371999
                              iv   
C rnd-1_family-         18 CAACATAA 11

Matrix = 20p43g.matrix
Kimura (with divCpGMod) = 21.81
Transitions / transversions = 1.06 (19/18)
Gap_init rate = 0.10 (18 / 189), avg. gap size = 1.72 (31 / 18)


4053 13.81 2.14 1.71 scaffold222|size409693 372104 372803 (23493) rnd-4_family-1649#Unknown 1 703 (0) m_b1839s001i24 70693

  scaffold222|s     372104 GCAAGACAGGCAACTCGTAAAAACTCAC-ACAGTTTGGAAAGAAAATTTC 372152
                                            i     ?v ii-   v     vi v        
  rnd-4_family-          1 GCAAGACAGGCAACTCGCAAAAANACGTGACATTTTGGCGATAAAATTTC 50

  scaffold222|s     372153 AGCGAAGTGACAACTCCTAAAATTCTGGTGACTTGCACGACACAAACTGA 372202
                           i          i    ?           i       i    vv     ? 
  rnd-4_family-         51 GGCGAAGTGACGACTCNTAAAATTCTGGCGACTTGCGCGACTGAAACTNA 100

  scaffold222|s     372203 AGACATTGTGACGACTCTGGCTAAGAAAGTGACAAATCATGACTCAAGTG 372252
                           v                v i v v           ?   i     i  i 
  rnd-4_family-        101 CGACATTGTGACGACTCGGACAACGAAAGTGACAANTCACGACTCGAGCG 150

  scaffold222|s     372253 ACTACAGAAGAGTCATCAAAATGTTGTAACTGACAACCTGGTTACTACCT 372302
                                ---      i         i         i   ??  ?      ?
  rnd-4_family-        151 ACTAC---AGAGTCGTCAAAATGTCGTAACTGACGACCNNGTNACTACCN 197

  scaffold222|s     372303 CCTGAGTCGTCAGTTACAACCCGGTGACAGCCACCAATGCCATCACTGAC 372352
                           ? ??          v  i          ii      iv i i   v    
  rnd-4_family-        198 NCNNAGTCGTCAGTGACGACCCGGTGACGACCACCAGAGTCGTCAGTGAC 247

  scaffold222|s     372353 GATCCGGTGACGACAACCAGAGTTGTCACTT---ACCTGGCGACGACCAC 372399
                             i ?  i      -        i   i?  ---   ii i         
  rnd-4_family-        248 GACCNGGCGACGAC-ACCAGAGTCGTCGNTTACGACCCAGTGACGACCAC 296

  scaffold222|s     372400 CAGAGTCGTCACTTATGACCCAGTGACAACCACCAGAGTCATCACATACA 372449
                                      v?  i    i      i   i        i   vv   i
  rnd-4_family-        297 CAGAGTCGTCAGNTACGACCTAGTGACGACCGCCAGAGTCGTCAGTTACG 346

  scaffold222|s     372450 ACCCAGTGACGACCACCAGAGTCATCACTTATGACAACTGACTACCCATT 372499
                               i     v   ?    -  v i-- i i           v       
  rnd-4_family-        347 ACCCGGTGACTACCNCCAG-GTGAC--CCTGTGACAACTGACGACCCATT 393

  scaffold222|s     372500 GAT-GTCAGTTAAGACTCGGTTTCCTTGATGGCA-CACTTAGTCCTAGGA 372547
                           ?? -      ? v   i i?           ?  -  ?  i         
  rnd-4_family-        394 NNTCGTCAGTNACGACCCANTTTCCTTGATGNCATCANTTGGTCCTAGGA 443

  scaffold222|s     372548 CTAAGTGATTTCCCTCTGAGTCGTATGTTACTATCATGTAACGATCTGCA 372597
                            i i     vv  i?         v      v i  ?  i    i i   
  rnd-4_family-        444 CCAGGTGATGACCTNCTGAGTCGTCTGTTACGACCANGTGACGACCCGCA 493

  scaffold222|s     372598 GAGTCATCAGTTACGAACTGGTGACGACCTCCACAGTCGTCAGTTAT-GA 372646
                                i  i      -  ii         i? iv             -  
  rnd-4_family-        494 GAGTCGTCGGTTACG-ACCAGTGACGACCCNCGGAGTCGTCAGTTATCGA 542

  scaffold222|s     372647 CCCGGTGACGACCTCCAGAGTCGTCAGTT------TTGACCCAGTGATGA 372690
                            vv          ?               ------  i  ----   i  
  rnd-4_family-        543 CAAGGTGACGACCNCCAGAGTCGTCAGTTAAAGAATTAAC----TGACGA 588

  scaffold222|s     372691 CCC-AACAACCCAACTGATGACAAGTGACGACCAGACTAGTTTGGTCGTG 372739
                            i -i  i          i       v      i     v          
  rnd-4_family-        589 CTCGGACGACCCAACTGACGACAAGTCACGACCGGACTACTTTGGTCGTG 638

  scaffold222|s     372740 ACTGAAGTAACGACTCTTGCTGAAATTATTCGCT-AAAAAAGATATTTTT 372788
                                   i        i  i             -               
  rnd-4_family-        639 ACTGAAGTGACGACTCTCGCCGAAATTATTCGCTAAAAAAAGATATTTTT 688

  scaffold222|s     372789 TGCAAGTTGCCTGTC 372803
                           v  i           
  rnd-4_family-        689 GGCGAGTTGCCTGTC 703

Matrix = 20p43g.matrix
Kimura (with divCpGMod) = 10.28
Transitions / transversions = 2.17 (65/30)
Gap_init rate = 0.03 (20 / 699), avg. gap size = 1.35 (27 / 20)


728 14.42 0.00 0.00 scaffold222|size409693 372830 372933 (23363) rnd-5_family-1017#Unknown 50 153 (0) m_b1839s001i25 70694

  scaffold222|s     372830 AATGTCACCGATTTGATGAGACACATCCCATGTCTTGCAACATCTGATGT 372879
                                          vi v     i    i        i          i
  rnd-5_family-         50 AATGTCACCGATTTGTCGCGACACGTCCCGTGTCTTGCGACATCTGATGC 99

  scaffold222|s     372880 CAGTAAAGACATGGCGTAATGTTGAAGATGTGTCGTGATAATGTCGTGGC 372929
                           vi  i          i            ii     i            i 
  rnd-5_family-        100 GGGTGAAGACATGGCATAATGTTGAAGACATGTCGCGATAATGTCGTGAC 149

  scaffold222|s     372930 ATGT 372933
                               
  rnd-5_family-        150 ATGT 153

Matrix = 20p43g.matrix
Kimura (with divCpGMod) = 9.95
Transitions / transversions = 4.00 (12/3)
Gap_init rate = 0.00 (0 / 103), avg. gap size = 0.0 (0 / 0)


940 16.13 1.28 0.64 scaffold222|size409693 372939 373094 (23202) rnd-1_family-1361#Unknown 1 157 (0) m_b1839s001i26 70695

  scaffold222|s     372939 TGTCTTGACATATTGTCTGTGCAAAACTTGCTCAGATAATTTCTTCATGA 372988
                                             v   i  v  i     ii              
  rnd-1_family-          1 TGTCTTGACATATTGTCTTTGCGAACCTCGCTCAAGTAATTTCTTCATGA 50

  scaffold222|s     372989 TGTGTCGTGGTGACACATTGTGACATGTCGGGCCTGTCGCAAGACATGTC 373038
                           i      i  i    iviv v            v      i         
  rnd-1_family-         51 CGTGTCGCGGCGACATTCGGAGACATGTCGGGCGTGTCGCGAGACATGTC 100

  scaffold222|s     373039 AGGAAGAAATGTCTTGGGTACCCCTTCAA--GACATGTCGTGTCCCCAAC 373086
                                          v        iii i--            - v i  
  rnd-1_family-        101 AGGAAGAAATGTCTTTGGTACCCCCCTAGCCGACATGTCGTGT-CGCGAC 149

  scaffold222|s     373087 ATTCTCCA 373094
                             vi    
  rnd-1_family-        150 ATGTTCCA 157

Matrix = 20p43g.matrix
Kimura (with divCpGMod) = 12.50
Transitions / transversions = 1.78 (16/9)
Gap_init rate = 0.01 (2 / 155), avg. gap size = 1.50 (3 / 2)


474 22.65 1.55 0.77 scaffold222|size409693 373441 373569 (22727) C rnd-4_family-662#Unknown (64) 1018 889 m_b1839s001i27 70696

  scaffold222|s     373441 TAAACAGTAATTGCAATTTGTTGCTGTTCTGAAAAAAACTAAGCAGCCAT 373490
                            i  v  i                 v iv viii        iv  i  v
C rnd-4_family-       1018 TGAAAAGCAATTGCAATTTGTTGCTTTCATTGGGAAAACTAAAAAGTCAA 969

  scaffold222|s     373491 TTTTGCTAAGTTGAGATCAGTTTTAGATGAAAAGCAACTTAGCATTGTCA 373540
                                  i -      v vi   iviv      i       vv       
C rnd-4_family-        968 TTTTGCTGA-TTGAGAACTATTTCTACTGAAAAACAACTTATGATTGTCA 920

  scaffold222|s     373541 AA-ATATAGGAAA-AAAGAGAGCCCAATGAT 373569
                             -v  v      -      i       v  
C rnd-4_family-        919 AATTTAGAGGAAATAAAGAGGGCCCAATCAT 889

Matrix = 20p43g.matrix
Kimura (with divCpGMod) = 27.15
Transitions / transversions = 0.93 (14/15)
Gap_init rate = 0.02 (3 / 128), avg. gap size = 1.00 (3 / 3)

2040 25.04 4.38 5.28 scaffold222|size409693 373567 374388 (21908) C rnd-4_family-662#Unknown (259) 823 9 m_b1839s001i28 70696

  scaffold222|s     373567 GATGCTGGCC-ATCATAAGTACTCTTAGTTTCATTGTGACACATTTTCTG 373615
                                  vi -  i -  i  ?  i  v     i    v i -----   
C rnd-4_family-        823 GATGCTGTTCTATTA-AAATANTCCTATTTTCACTGTGCCGC-----CTG 780

  scaffold222|s     373616 TAGAGCTCCATAAAAGTGGCAATGGCATAATACACCAATTTGAATGAAGG 373665
                           ---------         ivi       i    iii--  v   i i   
C rnd-4_family-        779 ---------ATAAAAGTGAAGATGGCATGATACGTT--TTAGAACGGAGG 741

  scaffold222|s     373666 GGTGCAACA-GATTTT-CAAAGTTTAATTCAACTCTTCTTTCAAATAAGA 373713
                           i  -i   ?-      -?   i vii    i ?      vivi     - 
C rnd-4_family-        740 AGT-TAACNTGATTTTTNAAAATGCGATTCGANTCTTCTACGGAATAA-A 693

  scaffold222|s     373714 CAAGAA-ACTCGGAAGCCTTTTCAAGAGGCTTTTGGGAATAGAGATTCTG 373762
                             ?  i- vv    v v      i i v    ii      v       i 
C rnd-4_family-        692 CANGAGGAAACGGATGGCTTTTCGAAATGCTTCCGGGAATCGAGATTCCG 643

  scaffold222|s     373763 CTGGTTGACTTAGAACATATCCAAAACTGATGGAATGATGATTCTTGGAT 373812
                           iiv ii   vi    vii    i    v  i     vvi     ii   i
C rnd-4_family-        642 TCTGCCGACACAGAAAGCATCCGAAACGGACGGAATTTCGATTCCCGGAC 593

  scaffold222|s     373813 CCATTTTTGGCATGTATCCTTGGCTAAACGAGAACTTGTACATTATGTAC 373862
                           v?v    viiv   i     ? v?      i   i i   v    i    
C rnd-4_family-        592 GNCTTTTAAAAATGCATCCTNGCNTAAACGGGAATTCGTAGATTACGTAC 543

  scaffold222|s     373863 CATTTGGTGAACAGGAATTCCCA-CAAA-G-----TGGGATGTCAAA-CA 373904
                             i--- v   v   v  i i  - ii - -----   iiv    i - i
C rnd-4_family-        542 CAC---GAGAAAAGGCATCCTCATCGGATGTATTCTGGAGAGTCAGACCG 496

  scaffold222|s     373905 GAGTCCAAACGCCTTCCGCAGCACCAGGGTTCATCTTGGAATCCAGATTT 373954
                            ?v i    vi  v   vi?       ii v    iv       ii   v
C rnd-4_family-        495 GNTTTCAAAAACCATCCTTNGCACCAGAATGCATCCGGGAATCCGAATTG 446

  scaffold222|s     373955 TATTGTATGCAGATGAATTTTGATGTGAAAGATAGTTTTTCAAATTCCAT 374004
                           i  i   vv i    v   i  i  i   i   i            ?   
C rnd-4_family-        445 CATCGTAGTCGGATGCATTCTGGTGCGAAGGATGGTTTTTCAAATTNCAT 396

  scaffold222|s     374005 TGGT-AATATCATTAGGTGGGAAAAAACATTTCAGTCCATGAGTATAGTA 374053
                           ivv -    i i v ? i        v     vv   vi  -----    
C rnd-4_family-        395 CTCTAAATACCGTAANGCGGGAAAAATCATTTATGTCAGTG-----AGTA 351

  scaffold222|s     374054 CATATAATATTTTACAATGTTTGCTCACATAGGAGTAC---AAACCTATG 374100
                            i   ----i  iiii --------- vi? v      --- v       
C rnd-4_family-        350 CGTAT----CTTCGTGA---------AAGNACGAGTACGTAACACCTATG 314

  scaffold222|s     374101 TTCAGTCAAGTGAGTTTCAGGCTAG--GACAC-TACAGTTTGTTGTCAGC 374147
                                  vv       iv v     --   v -        -    ii v
C rnd-4_family-        313 TTCAGTCTCGTGAGTTCGATGCTAGGTGACTCGTACAGTTT-TTGTTGGG 265

  scaffold222|s     374148 TTCTCAACCTGTTTATCTTGGTGTTGCCCATGGTGCAGGAAGGATCAT-- 374195
                           v    v  v  viii v  v     v iv ii          i i  v--
C rnd-4_family-        264 GTCTCTACGTGGCCGTGTTCGTGTTTCTGACAGTGCAGGAAGAACCAGGA 215

  scaffold222|s     374196 ATG----TTATGTTTATTCAGGTGTT-AACCCA---GTCTTGCATTGCTG 374237
                            i ----        v    v     -    i ---i    v    v  ?
C rnd-4_family-        214 ACGCAACTTATGTTTTTTCACGTGTTAAACCTATTCATCTTTCATTCCTN 165

  scaffold222|s     374238 TGATGATTGTGTCCATCATCAAAT--TATAAGTATTT---CCTCTTTAGT 374282
                           viv v   v       v       --  v  v     ---v  -?     
C rnd-4_family-        164 GACTTATTTTGTCCATAATCAAATAATAGAATTATTTATGACT-NTTAGT 116

  scaffold222|s     374283 GGATGATTTTTAT-TTTATTTTCA-AATAGATGACAATTTGAGATATTGT 374330
                           vv  - i      -        ii-      vi  ii vv    v     
C rnd-4_family-        115 TCAT-ACTTTTATATTTATTTTTGTAATAGAGAACGGTAAGAGAAATTGT 67

  scaffold222|s     374331 CCAAATCATTGAATTCAGATTTACTTTAAAAGTAACTTCAATTTTCCCTC 374380
                                 i       vv    v  i             v            
C rnd-4_family-         66 CCAAATTATTGAATAGAGATGTATTTTAAAAGTAACTACAATTTTCCCTC 17

  scaffold222|s     374381 AAATCTCA 374388
                                   
C rnd-4_family-         16 AAATCTCA 9

Matrix = 20p43g.matrix
Kimura (with divCpGMod) = 25.60
Transitions / transversions = 1.24 (108/87)
Gap_init rate = 0.08 (63 / 821), avg. gap size = 1.25 (79 / 63)


17 12.53 0.00 0.00 scaffold222|size409693 376212 376237 (20059) (C)n#Simple_repeat 1 26 (0) m_b1839s252i1 70697

  scaffold222|s     376212 CCCCCCCTCCCCCCCCGCGCCCCCCC 376237
                                  i        v v       
  (C)n#Simple_r          1 CCCCCCCCCCCCCCCCCCCCCCCCCC 26

Matrix = Unknown
Transitions / transversions = 0.50 (1/2)
Gap_init rate = 0.00 (0 / 25), avg. gap size = 0.0 (0 / 0)


413 18.55 3.12 7.32 scaffold222|size409693 376282 376409 (19887) rnd-1_family-247#Unknown 6 128 (779) m_b1839s001i29 70698

  scaffold222|s     376282 CCTATAGTAAGTGGCCGTTTCTGGAAAATAGGGCGCGGCT---AGTAGTT 376328
                                  v  i i       iv i    v     -  vi ---    iv 
  rnd-1_family-          6 CCTATAGAAAATAGCCGTTTTGGAAAAAAAGGGC-CGTTTCTTAGTAAAT 54

  scaffold222|s     376329 TTAACATGGCGCCCTTTTTTACACGCCCTTTTTTA-CACCTCGCCCTTTT 376377
                                - i              -            -  vvi         
  rnd-1_family-         55 TTAAC-TAGCGCCCTTTTTTAC-CGCCCTTTTTTACCAGGCCGCCCTTTT 102

  scaffold222|s     376378 TTACACTTTAATTGATATGATTCTACATGTTG 376409
                               ----i  iv    i--  i     i i 
  rnd-1_family-        103 TTAC----CAACGGATAC--TTTTACATATCG 128

Matrix = 20p43g.matrix
Kimura (with divCpGMod) = 19.50
Transitions / transversions = 1.75 (14/8)
Gap_init rate = 0.09 (11 / 127), avg. gap size = 1.18 (13 / 11)


531 4.69 0.00 0.00 scaffold222|size409693 376426 376489 (19807) rnd-1_family-834#Unknown 144 207 (119) m_b1839s001i30 70699

  scaffold222|s     376426 AGTACCAACATACCTTCCACCCGCCCCTTTGCATAAAACATCAAGTGTAA 376475
                            i                     v                          
  rnd-1_family-        144 AATACCAACATACCTTCCACCCGACCCTTTGCATAAAACATCAAGTGTAA 193

  scaffold222|s     376476 AAATGGGCCGTCTG 376489
                                     i   
  rnd-1_family-        194 AAATGGGCCGCCTG 207

Matrix = 20p43g.matrix
Kimura (with divCpGMod) = 4.86
Transitions / transversions = 2.00 (2/1)
Gap_init rate = 0.00 (0 / 63), avg. gap size = 0.0 (0 / 0)


1213 27.39 3.51 3.51 scaffold222|size409693 376736 377276 (19020) rnd-1_family-309#Unknown 549 1089 (482) m_b1839s001i31 70700

  scaffold222|s     376736 AAACAAACGGACCGCGTCTGACATAACACATGATTCAGATTCACATTCCT 376785
                                 i  ?v       vi    i?   vi  i  --- i   --- v 
  rnd-1_family-        549 AAACAAGCGNCCCGCGTCAAACATGNCACCCGACTC---TCCAC---CGT 592

  scaffold222|s     376786 TTCAATCCGACCATG----TCAGTGAT--ACAGAATCGCCGCCGTCCGTC 376829
                           i  v   v  iiv  ----    -   --   v      v       --i
  rnd-1_family-        593 CTCCATCAGATTCTGATTCTCAG-GATGAACATAATCGCAGCCGTCC--T 639

  scaffold222|s     376830 ATCCATAATAACAC--AGTC-TTCTCTCACCACATCAAACAAACATTTCT 376876
                            v v i  i     -- v  -   v i  i        i ??     i  
  rnd-1_family-        640 AACAACAACAACACCAACTCATTCACCCATCACATCAAGCNNACATTCCT 689

  scaffold222|s     376877 TGGTCCCATATGCACCTCCTGTAAATGCAAAGTGGTCAGAGGCCATACAC 376926
                           v  ?  vi ?     i  v  iv  i    i  ? i   v  vv i  v 
  rnd-1_family-        690 AGGNCCAGTNTGCACTTCATGCCAACGCAAGGTNGCCAGCGGAAACACTC 739

  scaffold222|s     376927 TGTTCTATGTCTCGCGTCACAGCCTCAAATCGCATATAACAACCAACAAG 376976
                            v  iv i  v  v? vvv    ?     ??i  i               
  rnd-1_family-        740 TCTTTGACGTATCCNGAGTCAGCNTCAAANNACACATAACAACCAACAAG 789

  scaffold222|s     376977 TGTTTCAGCGGTAACCTACAC-TCCTTCAA-ATCACAGACTCTGGAAAAG 377024
                                       i i? -   -? v     -ivv v   v-     i  i
  rnd-1_family-        790 TGTTTCAGCGGTGATNT-CACANCGTTCAAGGGAAGAGAA-CTGGAGAAA 837

  scaffold222|s     377025 TCTCTCCATATTGCATTGGTACAATATCACAATTCCATGAGAAACAACCC 377074
                             v  v  i ivv  v  v i  vi i     v i       i i  i  
  rnd-1_family-        838 TCACTGCACACGTCAATGCTGCACCACCACAAGTTCATGAGAGATAATCC 887

  scaffold222|s     377075 CGCACTGGCATCTAGAATTGTTCACAATAAATATCATTTTCAAACTTCTC 377124
                           vv viii     i     vi vv   iv i  -   v?   --ii   vi
  rnd-1_family-        888 ATCTTCAGCATCCAGAATGATAGACAGGAGAT-TCAANTTC--GTTTCAT 934

  scaffold222|s     377125 CA---AAGAATCTGCCGTATTGCAATCTATGTGGTTTCATTGGGAGCAAA 377171
                             ---  i  i  i  v     iiv vv      v        v viv i
  rnd-1_family-        935 CAACCAAAAACCTACCCTATTGTGCTAAATGTGGGTTCATTGGCACTCAG 984

  scaffold222|s     377172 TTATGCCACATCAGGCGTCATGTGCAGCTTACCTCCAATCT-----TTGT 377216
                           i i      i    i     i-----   v vii       -----i   
  rnd-1_family-        985 CTGTGCCACGTCAGACGTCAC-----GCTAAATCCCAATCTACNCACTGT 1029

  scaffold222|s     377217 TCCGAGTCAGACGCCAGGACTGCTGATGGCTCCATTCTATCTAATCAATA 377266
                                i  v    iv  i v   v     vvv   ?v ii?i  i    v
  rnd-1_family-       1030 TCCGAATCTGACGTGAGAAGTGCAGATGGAAGCATNGTGCNCAACCAATT 1079

  scaffold222|s     377267 TGGTTTTCTC 377276
                                 i   
  rnd-1_family-       1080 TGGTTTCCTC 1089

Matrix = 20p43g.matrix
Kimura (with divCpGMod) = 33.83
Transitions / transversions = 1.07 (74/69)
Gap_init rate = 0.05 (27 / 540), avg. gap size = 1.41 (38 / 27)


375 31.88 1.92 0.47 scaffold222|size409693 377493 377700 (18596) rnd-1_family-309#Unknown 1339 1549 (22) m_b1839s001i32 70700

  scaffold222|s     377493 GAAGAAGTATTGACGTCCCTCGCAAGCAGTTC--CAGT-AATGATGCTAC 377539
                                 i  vi   vv v  vv v i  i   --  v -  v      i 
  rnd-1_family-       1339 GAAGAAATAGCGACTGCGCTATCCAACAATTCACCATTCAAAGATGCTGC 1388

  scaffold222|s     377540 CACAATGAACTCTTTCATTGTTTCTGAATTATGCAACACATTTGGGAGCC 377589
                           vv  v    i  i   i iivvvvi     ivv         ivvivv v
  rnd-1_family-       1389 ATCACTGAATTCCTTCGTCAAGAACGAATTGGTCAACACATTCTCATCCA 1438

  scaffold222|s     377590 AGGAAAAAGCAGAAGCAGCTTATGATTACCTAACTGCTTTTATACTACTC 377639
                            i   v vv    vv       i  v  i  v  v  v vi  ?  v  v
  rnd-1_family-       1439 AAGAACATTCAGACTCAGCTTACGAGTATCTTACAGCGTACATNCTCCTA 1488

  scaffold222|s     377640 ATCAATCAACAAACACCTGGGCTGCTAAAACAACAAT-TGACAGATTATA 377688
                                 v              i  i ivii-  i v - v        iv
  rnd-1_family-       1489 ATCAATGAACAAACACCTGGGTTGTTGCGG-AATACTCTCACAGATTACT 1537

  scaffold222|s     377689 CCACAATGCTGA 377700
                                 ? v   
  rnd-1_family-       1538 CCACAANGATGA 1549

Matrix = 20p43g.matrix
Kimura (with divCpGMod) = 38.31
Transitions / transversions = 0.61 (25/41)
Gap_init rate = 0.02 (4 / 207), avg. gap size = 1.25 (5 / 4)


1822 23.84 6.21 3.94 scaffold222|size409693 378740 379608 (16688) rnd-5_family-736#Unknown 14 901 (3) m_b1839s001i33 70701

  scaffold222|s     378740 TGTATACATTTTCCATACTCGAAG--CTACACTCGCTTTGAAGAGCAGGA 378787
                              vi i  v     --   v   --i  i iv   v i  v v?   i 
  rnd-5_family-         14 TGTCCATATATTCCA--CTCCAAGACTTATATGCGCATCGACGCNCAGAA 61

  scaffold222|s     378788 AGTAGAGGATACAGTATCAAAGGCAATAGGAGGGATGATATCCACTCACA 378837
                           v  vv    i  vi ?  ?viv     v     iv ii   iiv  v  i
  rnd-5_family-         62 CGTTCAGGACACTATNTCNTGCGCAATTGGAGGACTAGTATTTCCTAACG 111

  scaffold222|s     378838 CTA-ACA-GAGAAAATTTCACACAATACTACAAAAAAATGTTTCATATAT 378885
                           vv -  i- i vv i  --  v          i? v      i  i  v 
  rnd-5_family-        112 AAAGACGTGGGTCAGTT--ACTCAATACTACAGNACAATGTTCCACATTT 159

  scaffold222|s     378886 CTGGGTACAAGAGTTGGTT-GCAGCAGAAACAATGTTACAGGAAGGTTTT 378934
                            v  v       i?   v - v  v i  i  -    vv  i ii iv  
  rnd-5_family-        160 CAGGTTACAAGAANTGGATAGAAGGAAAAGCA-TGTTTGAGAAGAGCATT 208

  scaffold222|s     378935 GTTTGAACA--TTTCCATATCATTTCTCATTCAT-GTAAACATTGCACAA 378981
                             v   i  --        -- ?v  -  v v  -    i     iv v 
  rnd-5_family-        209 GTATGAGCACTTTTCCATA--ANGTC-CAGTGATTGTAAGCATTGTTCCA 255

  scaffold222|s     378982 ACTGTTGGAAGT--ACAATGAGATTA-CAA--AGTCAGCCAGACAAACAA 379026
                                -----  --  v vi v   i-   --       v vv   i   
  rnd-5_family-        256 ACTGT-----GTTCACCAAAACATTGTCAACAAGTCAGCAATTCAAGCAA 300

  scaffold222|s     379027 -CAGTGTTAATAACAAATCAAGACAGACAAAGGGACATGGTAAACGAGGC 379075
                           -  iv  i v iv    v-          i  i vv     v?i   ?  
  rnd-5_family-        301 ACAAAGTCATTGCCAAAG-AAGACAGACAGAGAGTAATGGTCNGCGANGC 349

  scaffold222|s     379076 ACTGCATATAATGTTGACGAAGTGTTACGTTTG--CAAAAGAAGAGAATG 379123
                            v    vv v   i    v  v   ivi  v  -- v   v    --   
  rnd-5_family-        350 AGTGCAGTTCATGCTGACCAATTGTCTTGTATGTTCCAAACAAGA--ATG 397

  scaffold222|s     379124 CAATGGTATTCAGTGTTTCC-------ATGGAAATAGATGCTTTTGTTGT 379166
                                 i  i        i ------- i              i     i
  rnd-5_family-        398 CAATGGCATCCAGTGTTTTCCTCCCAAACGGAAATAGATGCTTCTGTTGC 447

  scaffold222|s     379167 CATGTTG-TAACACACAGAGGTAACA-TTCACAAAAGCA--CGGATTGTC 379212
                                v -  ?  -   -        -       i    --       i 
  rnd-5_family-        448 CATGTGGTTANCA-ACA-AGGTAACATTTCACAAGAGCAGCCGGATTGCC 495

  scaffold222|s     379213 CAGCAAATACGACTGG--GAATAGATTGG-ATACAGGAGGAAAAGCATGC 379259
                                i i  -  i  --i  ?       - i        ?v iv ?  i
  rnd-5_family-        496 CAGCAGACAC-ACCGGCCAAANAGATTGGCACACAGGAGGNCAGTCNTGT 544

  scaffold222|s     379260 CC-AGTGTGTTTTGTTTCCTTCTCCGGTGACATTACAGAAAGAGGTAGAT 379308
                             -   -     i  vv i      iiv     vv  v vv v    ? v
  rnd-5_family-        545 CCGAGT-TGTTTCGTGACTTTCTCCAAGGACATGCCACATCGCGGTANAA 593

  scaffold222|s     379309 CAGAGGAACACTATGAATAATAGGTGCCCACATGGTAAACGGGTAAAAAG 379358
                                      -     i  i iv         ii-   v  i v  i  
  rnd-5_family-        594 CAGAGGAACAC-ATGAACAACAATTGCCCACATAA-AAAAGGATCAAGAG 641

  scaffold222|s     379359 GGTTTTGCTGTATGGAGTCGAGAATGCAAATGA--CAGAGGACACACAGC 379406
                           i  vi    ?     ?  v   v ?        --      i  i     
  rnd-5_family-        642 AGTACTGCTNTATGGNGTGGAGCANGCAAATGATCCAGAGGGCATACAGC 691

  scaffold222|s     379407 -TA-GAAATCTGTTGGTTTCTGTGTTGTCAAACCCAACACACTGGTTAGA 379454
                           -i -     v ?      v ? ivi v  v         i      vvvv
  rnd-5_family-        692 GCACGAAATGTNTTGGTTGCNGCCCTTTCCAACCCAACATACTGGTACTC 741

  scaffold222|s     379455 TGTAATGGCCAAAAATATCA-CAG---CAA---TAGACAGACGTAAATG- 379496
                           v  v     v v      i -   ---   --- i  v  ivi i   i-
  rnd-5_family-        742 AGTCATGGCAACAAATATTACCAGGATCAAGGCTGGAAAGGGATGAATAA 791

  scaffold222|s     379497 --AGATGATAAGGAGGCCATTCATTCAAGTTT-AATTATAATAAAAAGTG 379543
                           -- v v   -  i    v  -- i        -     i-------   v
  rnd-5_family-        792 CTATAGGAT-AGAAGGCAAT--ACTCAAGTTTCAATTAC-------AGTT 831

  scaffold222|s     379544 TTAT---TCAGTG--GTAATTATATATATCTAATTAACGTTTAACTTTCT 379588
                               ---i     --i           i   --   vivi    i   i 
  rnd-5_family-        832 TTATATCCCAGTGTAATAATTATATATGTCT--TTATTTCTTAATTTTTT 879

  scaffold222|s     379589 ---TTGTAGTTCGTTCATATAAA 379608
                           ---i   v    -   i  i   
  rnd-5_family-        880 CCGCTGTTGTTC-TTCGTACAAA 901

Matrix = 20p43g.matrix
Kimura (with divCpGMod) = 28.52
Transitions / transversions = 0.95 (97/102)
Gap_init rate = 0.07 (65 / 868), avg. gap size = 1.37 (89 / 65)


1373 30.76 2.98 2.11 scaffold222|size409693 379614 380317 (15979) C rnd-1_family-253#Unknown (78) 1537 828 m_b1839s001i34 70702

  scaffold222|s     379614 ACATTTCAATTCCTCGCTGGTAAGAGGAATACTGTTGTTGTTGCCCCCAA 379663
                                i  v     i?iiiv i  v? vv ii    i ii  v  i  ? 
C rnd-1_family-       1537 ACATTCCATTTCCTTNTCACTGAGCNGTCTGTTGTTATCATTCCCTCCNA 1488

  scaffold222|s     379664 CAACAGCAGTCTTCAGATAACTTGAAACAGCAAACAAGTTGTAATCATCA 379713
                              iv  v  i    ii     v  v   vv   i v  iivv   iv v
C rnd-1_family-       1487 CAATTGCCGTTTTCAAGTAACTAGATACACAAAATATGTCAACATCGGCT 1438

  scaffold222|s     379714 CTGCATCTCGAAGATAGACAATGTGGTTCAAGCGCGTTTATCAATAAAAA 379763
                           i       v     i i      vvii  v     i  v i   i  i  
C rnd-1_family-       1437 TTGCATCTAGAAGACAAACAATGGTACTCCAGCGCATTGACCAACAAGAA 1388

  scaffold222|s     379764 ATCGCCGGGGCGCAATGGAACGGC-ACAGCCAAGACTAGGAAAACAGAAA 379812
                           i  v  i  viv   v        -  vv    -   ?       v    
C rnd-1_family-       1387 GTCTCCAGGTTTCAAAGGAACGGCGACTCCCAA-ACTNGGAAAACTGAAA 1339

  scaffold222|s     379813 TAGCAAACAACATCGTC--GTCAACCGCATATTCCATATCATCCACATGT 379860
                             i  v vv  i  i  -- iv v   i -  iv  -i  i  v i   v
C rnd-1_family-       1338 TAACACAGTACGTCATCCAGCAATCCGTA-ATCGCA-GTCGTCGATATGA 1291

  scaffold222|s     379861 ACCTGGATTACTGAATAAGTGTAATCATCGTCCACGTGTGCACGAAGGAA 379910
                             i  i  ?            v    ivv   v  i  i  i  i   v 
C rnd-1_family-       1290 ACTTGAATNACTGAATAAGTGAAATCGAGGTCAACATGCGCGCGGAGGTA 1241

  scaffold222|s     379911 CACATTGACACCAAAAGCAATGCCACTGTAGA-TTGTA-GACCTGTCTAG 379958
                           v     i  v  i  v         i  v   -    i- i v vi i -
C rnd-1_family-       1240 GACATTAACTCCGAATGCAATGCCATTGAAGATTTGTGTGGCATTCCCA- 1192

  scaffold222|s     379959 GTCTGTCCCCAGCAC----CG---TGTATACCCTCCCATTGAACGAGATC 380001
                           -  i  ----    i----  ---  -  ivvi     vv  ivv  v  
C rnd-1_family-       1191 -TCCGT----AGCATTTGACGGCCTG-ATGGATTCCCAGGGAGACAGCTC 1148

  scaffold222|s     380002 AC--GC-GCTTCCCGTATATGTCGTATGGCATCAGTGCTGGCGTACGAAT 380048
                           v --  -    --  -  i  v  v        v    i   i  v   ?
C rnd-1_family-       1147 TCTAGCAGCTT--CG-ATGTGACGAATGGCATCTGTGCCGGCATAGGAAN 1101

  scaffold222|s     380049 AAAAGGCCTCTTCGCAACGCTTTACCTCCTTGACAATGCTATTCCAATCA 380098
                            i  ?  v vi  i vv  i  i   v vi ?  i i v i i      -
C rnd-1_family-       1100 AGAANGCATGCTCACTTCGTTTCACCGCACTNACGACGGTGTCCCAATC- 1052

  scaffold222|s     380099 TTCTCTCCGACGCCCC--C----TTGAACAAACCCGGGGTGACGCCCTGT 380142
                              iv -         -- ----     vvv   ?  vvi      iv v
C rnd-1_family-       1051 TTCCGT-CGACGCCCCAACCGAATTGAAATTACCNGGCTCGACGCCTGGA 1003

  scaffold222|s     380143 GAATTCCTGTTGGCCTTCGCGCCAACACAACAATATTTTTTACCTCCAAA 380192
                            v      vi     i ? vv        i        vi  iiv     
C rnd-1_family-       1002 GCATTCCTTCTGGCCCTNGATCCAACACAGCAATATTTACTATTGCCAAA 953

  scaffold222|s     380193 TACAGACTTGCTTGCTCCTCTGGACAAGTTAGAACTCTTCTTTGCAACGG 380242
                           i  ? v      v  v  i   iv   v  ivvvi i   i    v   v
C rnd-1_family-        952 CACNGTCTTGCTGGCACCCCTGACCAACTTGTTCTTTTTCCTTGCTACGT 903

  scaffold222|s     380243 CATTCATGGCTGCACACAAGTTTCTCCCATTCGCATTCATGGTCACTGCC 380292
                           ivvi      v?i     iivii  vv i ivvii  v  vv i vi  i
C rnd-1_family-        902 TTGCCATGGCANTACACAGAGCCCTGGCGTCACTGTTGATCTTTAACGCT 853

  scaffold222|s     380293 TCTTCTCTTGGAAGCAAGATGAAAC 380317
                             v i      v i   i     i 
C rnd-1_family-        852 TCATTTCTTGGCAACAAAATGAAGC 828

Matrix = 20p43g.matrix
Kimura (with divCpGMod) = 37.27
Transitions / transversions = 1.02 (107/105)
Gap_init rate = 0.04 (25 / 703), avg. gap size = 1.44 (36 / 25)


14 16.24 0.00 0.00 scaffold222|size409693 381038 381065 (15231) (GCG)n#Simple_repeat 1 28 (0) m_b1839s252i2 70703

  scaffold222|s     381038 GCGGCGGCGGAGACGGTGGTGGCGGCGG 381065
                                     v i   i  i        
  (GCG)n#Simple          1 GCGGCGGCGGCGGCGGCGGCGGCGGCGG 28

Matrix = Unknown
Transitions / transversions = 3.00 (3/1)
Gap_init rate = 0.00 (0 / 27), avg. gap size = 0.0 (0 / 0)


3885 5.99 7.25 0.70 scaffold222|size409693 381100 381637 (14659) rnd-1_family-133#Unknown 71 643 (0) m_b1839s001i35 70704

  scaffold222|s     381100 TTTTCATAATTTTGCAGAGCTTGTTTGATGTATTCCTGATATTTTT-GAA 381148
                                  v                       ?              -   
  rnd-1_family-         71 TTTTCATTATTTTGCAGAGCTTGTTTGATGTNTTCCTGATATTTTTTGAA 120

  scaffold222|s     381149 CCCATTTG----------------TCTC--------------ATAATTTT 381168
                                   ----------------    --------------i   iii 
  rnd-1_family-        121 CCCATTTGTCTCATAATTTTTATGTCTCTACAAGAAGTAGGGGTAACCCT 170

  scaffold222|s     381169 TATG----TCTCACGTTGTCCCCCCTCGTT-TGACCACAGAAAATGTTCA 381213
                           v i ----           -          -              v  v 
  rnd-1_family-        171 AACGCACATCTCACGTTGT-CCCCCTCGTTCTGACCACAGAAAATTTTGA 219

  scaffold222|s     381214 CGATATTTCTGAAGTTTTCCATTTTTCAAATCGTCTCACCTCAACTAATT 381263
                                          v i      i  i i     i        v     
  rnd-1_family-        220 CGATATTTCTGAAGTATCCCATTTCTCGAGTCGTCCCACCTCAAGTAATT 269

  scaffold222|s     381264 TCGCCGATGCCACCCATCGTCCGTTTTTCAGTCGAGTCAAAAAAATGGAC 381313
                                                             v               
  rnd-1_family-        270 TCGCCGATGCCACCCATCGTCCGTTTTTCAGTCGCGTCAAAAAAATGGAC 319

  scaffold222|s     381314 AATGGCTGGGTAGGTGACGCCCTAACCTTTTACGTTGTGTTGGTGTAATA 381363
                           i i                    v                   -   i  
  rnd-1_family-        320 GACGGCTGGGTAGGTGACGCCCTTACCTTTTACGTTGTGTTGG-GTAGTA 368

  scaffold222|s     381364 TGTGTACTAGTCAATTTGTCAAAAAATCAATTATGCCCATCGTCCATTTT 381413
                                  i      -v                                  
  rnd-1_family-        369 TGTGTACCAGTCAA-GTGTCAAAAAATCAATTATGCCCATCGTCCATTTT 417

  scaffold222|s     381414 TTTACAGTGGTC--AAAAAGGGCGATGGCAGGTAAGGTGAAGTATCCCAC 381461
                                  v    --       i               i           i
  rnd-1_family-        418 TTTACAGGGGTCAAAAAAAGGACGATGGCAGGTAAGGCGAAGTATCCCAT 467

  scaffold222|s     381462 TTCTCGAGTCGTCCCACCTCAAGTAATTTCGCTGATGCCACCCATCGTCC 381511
                                                   ?       i                 
  rnd-1_family-        468 TTCTCGAGTCGTCCCACCTCAAGTNATTTCGCCGATGCCACCCATCGTCC 517

  scaffold222|s     381512 GTTTTTCAGTCGCGTCAAAAAAATGGACGATGGCTGGGCAGGTGACGCCC 381561
                                                         i       i    i      
  rnd-1_family-        518 GTTTTTCAGTCGCGTCAAAAAAATGGACGACGGCTGGGTAGGTAACGCCC 567

  scaffold222|s     381562 TTACCTTTTACGTTGTGTT-GGAGTATGTGTACCAGTCAAGTGTCAAAAA 381610
                                              -                         -    
  rnd-1_family-        568 TTACCTTTTACGTTGTGTTGGGAGTATGTGTACCAGTCAAGTGTC-AAAA 616

  scaffold222|s     381611 ATCAATTATGCCCGTCGTCCATTTTTT 381637
                                        i             
  rnd-1_family-        617 ATCAATTATGCCCATCGTCCATTTTTT 643

Matrix = 20p43g.matrix
Kimura (with divCpGMod) = 5.01
Transitions / transversions = 2.20 (22/10)
Gap_init rate = 0.02 (11 / 537), avg. gap size = 3.91 (43 / 11)


3669 11.70 6.64 7.86 scaffold222|size409693 381276 382073 (14223) C rnd-1_family-36#Unknown (566) 2857 2069 m_b1839s001i36 70705

  scaffold222|s     381276 CCCATCGTCCGTTTTTCAGTCGAGTCAAAAAAATGGACAATGGCTGGGTA 381325
                                        -------- ?    ?     -    i i       i 
C rnd-1_family-       2857 CCCATCGTCCGTT--------GNGTCANAAAAA-GGACGACGGCTGGGCA 2817

  scaffold222|s     381326 GGTGACGCCCTAACCTTTTACGTTGTGTTGGTGTAATATGTGTACTAGTC 381375
                            v  i  vvv  v  -------------------- -  v   v i    
C rnd-1_family-       2816 GCTGGCGGAGTATCC--------------------A-ATTTGTTCCAGTC 2788

  scaffold222|s     381376 AATTTGTCAAAAAATCAATTATGCCCATCGTCCATTTTTTTACAGTGGTC 381425
                           ? v -       --                               v  ? 
C rnd-1_family-       2787 NAGT-GTCAAAA--TCAATTATGCCCATCGTCCATTTTTTTACAGGGGNC 2741

  scaffold222|s     381426 AAAAA--GGGCGATGGCAGGTAAG---GTGAAGTATCCCACTTCTCGAGT 381470
                                --  i              --- i           i         
C rnd-1_family-       2740 AAAAAAAGGACGATGGCAGGTAAGCTTGCGAAGTATCCCATTTCTCGAGT 2691

  scaffold222|s     381471 CGTCCCACCTCAAGTAATTTCGCTGATGCCACCCATCGTCCGTTTTTCAG 381520
                                      i   v       i      i   i               
C rnd-1_family-       2690 CGTCCCACCTCGAGTCATTTCGCCGATGCCGCCCGTCGTCCGTTTTTCAG 2641

  scaffold222|s     381521 TCGCGTCAAAAAAATGGACGATGGCTGGGCAGGTGACGCCCTTACCTTTT 381570
                                   ?            i       i    i           --  
C rnd-1_family-       2640 TCGCGTCANAAAAATGGACGACGGCTGGGTAGGTAACGCCCTTACC--TT 2593

  scaffold222|s     381571 ACGTTGTGTTGGAGTATGTGTACCAGTCAAGTGTCAAAAAATCAATTATG 381620
                                                       ?      --             
C rnd-1_family-       2592 ACGTTGTGTTGGAGTATGTGTACCAGTCNAGTGTC--AAAATCAATTATG 2545

  scaffold222|s     381621 CCCGTCGTCCATTTTTTTACAGCGGTCAAAA-AAAGGACGATGACAGGTA 381669
                              i       -          v  ?     -           i    i 
C rnd-1_family-       2544 CCCATCGTCCA-TTTTTTACAGGGGNCAAAATAAAGGACGATGGCAGGCA 2496

  scaffold222|s     381670 AGGCGAAGTATCCCACTTCTCGAGTC-GTCCCACCTCAAGTAATTTCGCC 381718
                                          i      ?   -          i?  v        
C rnd-1_family-       2495 AGGCGAAGTATCCCATTTCTCGNGTCTGTCCCACCTCGNGTCATTTCGCC 2446

  scaffold222|s     381719 GATGCCACCCATCGTCCGTTTTTCAGTCGCGTCAAAAACATGGACGATGG 381768
                                 i   i                          vv        i  
C rnd-1_family-       2445 GATGCCGCCCGTCGTCCGTTTTTCAGTCGCGTCAAAACGATGGACGACGG 2396

  scaffold222|s     381769 C-TGGGTAAGTAACGCCCTTACCTTTAACGTTGTGTTGG----------- 381806
                            -     vi        i  -------            -----------
C rnd-1_family-       2395 CTTGGGTCGGTAACGCCTTT-------ACGTTGTGTTGGGGTANGTGTAC 2353

  scaffold222|s     381807 CATTCAAGTGTCAAAACATCAATTATGCCCATC----GTCCATTTTTTTA 381852
                             v  ?         --             i  ----     i       
C rnd-1_family-       2352 CAGTCNAGTGTCAAA--ATCAATTATGCCCGTCAATTGTCCACTTTTTTA 2305

  scaffold222|s     381853 CAG----------AC-CTTTTACATTTGTGTTGGAGTAT-GTGTACCATT 381890
                              ----------  - i    ii   -      ii v -      v v 
C rnd-1_family-       2304 CAGGGGGTCGGTAACGCCTTTATGTTT-TGTTGGGATTTAGTGTACAAGT 2256

  scaffold222|s     381891 CAAGTGTCAAAAAATCAATTATGCCCAATCGTCCATTTTTTTACAGTGG- 381939
                            v v    --             i  -         v         v  -
C rnd-1_family-       2255 CTACTGTC--AAAATCAATTATGTCC-ATCGTCCATATTTTTACAGGGGA 2209

  scaffold222|s     381940 --TAAAAAGGGCGATGTCAGGTAAT--GCGCAGTATCCCACTTCTCG--- 381982
                           --v       i     -v   i ii--  iv    i  v i    i ---
C rnd-1_family-       2208 CAAAAAAAGGACGATG-GAGGCAGCTGGCAAAGTACCCAATTTCTTGTGT 2160

  scaffold222|s     381983 ---AGTCGTCCCAC-CTCAAGT-----AATTTTGCCCGATTCCACCCATC 382023
                           ---      vii i-v  v   -----   ------ i   vii      
C rnd-1_family-       2159 TTTAGTCGTGTTATGGTCTAGTGTCAAAAT------CAATTATGCCCATC 2116

  scaffold222|s     382024 GTCCGTTTTT-CAGTCGCGTCAAAAAAATGGACGATGGCTGGTAAATGAC 382072
                               i     -   -- vv   v     -         -   v iv  i 
C rnd-1_family-       2115 GTCCATTTTTGCAG--GGTTCATAAAAA-GGACGATGG-TGGAAGCTGGC 2070

  scaffold222|s     382073 G 382073
                            
C rnd-1_family-       2069 G 2069

Matrix = 20p43g.matrix
Kimura (with divCpGMod) = 10.89
Transitions / transversions = 1.39 (50/36)
Gap_init rate = 0.10 (79 / 797), avg. gap size = 1.46 (115 / 79)

3321 11.70 8.64 11.99 scaffold222|size409693 381547 382449 (13847) C rnd-1_family-36#Unknown (107) 3316 2441 m_b1839s001i37 70705

  scaffold222|s     381547 GGGCAGGTGACGCCCTTACCTTTTACGTTGTGTTGGAGTAT-GTGTACCA 381595
                              iv   i     -------    i   v      ii v -      v 
C rnd-1_family-       3316 GGGTCGGTAACGCC-------TTTATGTTTTGTTGGGATTTAGTGTACAA 3274

  scaffold222|s     381596 GTCAAGTGTCAAAAAATCAATTATGCCCGTCGTCCAT----T---TTTTT 381638
                              v          --         i  i        ---- ---     
C rnd-1_family-       3273 GTCTAGTGTCAAAA--TCAATTATGTCCATCGTCCATATTTTACATTTTT 3226

  scaffold222|s     381639 ACAGCGGTCAAAAAAAGGACGATGACAGGTAA--GGCGAAGTATCCCACT 381686
                               v ivi           i   i-   i i--   i        v i 
C rnd-1_family-       3225 ACAGGGAATAAAAAAAGGACAATGG-AGGCAGCTGGCAAAGTATCCAATT 3177

  scaffold222|s     381687 TCTCG------AGTCGTCCCACCTCAAGTAATTTCGCCGATGCCA----- 381725
                              i ------      vii ------- ii i v ----     -----
C rnd-1_family-       3176 TCTTGTGTTTTAGTCGTGTTA-------TGGTCTAG----TGCCAAAATG 3138

  scaffold222|s     381726 CCCATCGTCCGTTTTT-CAGTCGCGTCAAAAACATGGACGATGGCTGGGT 381774
                                     i     -   -- v v      ---          --  i
C rnd-1_family-       3137 CCCATCGTCCATTTTTTCAG--GGGACAAAAA---GGACGATGGC--GGC 3095

  scaffold222|s     381775 AAGTAACGCCCTTACCTTTAACGTTGTGTTGGCATTCAAGTGTCAAAACA 381824
                            i-------------    --   -------------- v    v   --
C rnd-1_family-       3094 AG-------------CTTT--CGT--------------ACTGTCTAAA-- 3076

  scaffold222|s     381825 TCAATTATGCCCATCGTCCATTTTTTTACAG----------AC-CTTTTA 381863
                                    i    i     i     -    ----------  - i    
C rnd-1_family-       3075 TCAATTATGTCCATTGTCCACTTTTT-ACAGGGGGTCGGTAACGCCTTTA 3027

  scaffold222|s     381864 CATTTGTGTTGGAGTAT-GTGTACCATTCAAGTGTCAAAAAATCAATTAT 381912
                            i   -      i  ? -        v             --        
C rnd-1_family-       3026 CGTTT-TGTTGGGGTNTAGTGTACCAGTCAAGTGTCAAAA--TCAATTAT 2980

  scaffold222|s     381913 GCCCAATCGTCCAT----T---TTTTTACAGTGGT---AAAAAGGGCGAT 381952
                                -        ---- ---         v   ---       i    
C rnd-1_family-       2979 GCCCA-TCGTCCATATTTTACATTTTTACAGGGGTCAAAAAAAGGACGAT 2931

  scaffold222|s     381953 GTCAGGTAAT--GCGCAGTATCCCACTTCTCG------AGTCGTCCCACC 381994
                            v      ii--   v         i      ------      vii  v
C rnd-1_family-       2930 GGCAGGTAGCTGGCGAAGTATCCCATTTCTCGTGTTTTAGTCGTGTTACG 2881

  scaffold222|s     381995 -TCAAGT-----AATTTTGCCCGATTCCACCCATCGTCCGTTTTTCAGTC 382038
                           -  ?   -----   ------ i   vii             --------
C rnd-1_family-       2880 GTCNAGTGTCAAAAT------CAATTATGCCCATCGTCCGTT-------- 2845

  scaffold222|s     382039 GCGTCAAAAAAATGGACGATGGCTGG-TAAATGACGCCCTTTCCTTTTAC 382087
                            ?    ?     -      i      -i iv  i  vvv v   ------
C rnd-1_family-       2844 GNGTCANAAAAA-GGACGACGGCTGGGCAGCTGGCGGAGTATCC------ 2802

  scaffold222|s     382088 GTTGTGTTGGAGTATGTGTACCAGTCAAGTGTCAAAAAATCAATTATGCC 382137
                           ---------- --  v   v      ?          --           
C rnd-1_family-       2801 ----------A--ATTTGTTCCAGTCNAGTGTCAAAA--TCAATTATGCC 2766

  scaffold222|s     382138 CATCGTCCATTATTTTACAGTGGTCAAAAAAGGG-CGATGTCAGGTAAA- 382185
                                      v        v  ?       i  -     v       i-
C rnd-1_family-       2765 CATCGTCCATTTTTTTACAGGGGNCAAAAAAAGGACGATGGCAGGTAAGC 2716

  scaffold222|s     382186 --GCGAAGTATCCCACTTCTCGAGTCGTCCCACCTCAAGTAATTTCGCCG 382233
                           --             i                    i   v         
C rnd-1_family-       2715 TTGCGAAGTATCCCATTTCTCGAGTCGTCCCACCTCGAGTCATTTCGCCG 2666

  scaffold222|s     382234 ATGCCACCCATCGTCCGTTTTTCAGTCGCGTCA-AAAAATGGGCGATGGC 382282
                                i   i                       -        i   i   
C rnd-1_family-       2665 ATGCCGCCCGTCGTCCGTTTTTCAGTCGCGTCANAAAAATGGACGACGGC 2616

  scaffold222|s     382283 TGGGTAA-TAACGCCCTTACCTTTAACGTTGTGTTGG-----------CA 382320
                                 i-               --            -----------  
C rnd-1_family-       2615 TGGGTAGGTAACGCCCTTACCTT--ACGTTGTGTTGGAGTATGTGTACCA 2568

  scaffold222|s     382321 TTCAAGTGTCAAAACATCAATTATGCCCATCGTCCATTATTTTACAGTGG 382370
                           v  ?         --                       -        v  
C rnd-1_family-       2567 GTCNAGTGTCAAA--ATCAATTATGCCCATCGTCCATT-TTTTACAGGGG 2521

  scaffold222|s     382371 TCAAAA-AAAGGACGATGTCAGGTAAGGCGAAGTATCCCACTTCTCGAGT 382419
                           ?     -           v    i                i      ?  
C rnd-1_family-       2520 NCAAAATAAAGGACGATGGCAGGCAAGGCGAAGTATCCCATTTCTCGNGT 2471

  scaffold222|s     382420 C-GTCCCACCTCAAGTAATTTTTCCCGATGC 382449
                            -          i?  v -   iv       
C rnd-1_family-       2470 CTGTCCCACCTCGNGTCA-TTTCGCCGATGC 2441

Matrix = 20p43g.matrix
Kimura (with divCpGMod) = 11.83
Transitions / transversions = 1.51 (56/37)
Gap_init rate = 0.15 (131 / 902), avg. gap size = 1.40 (183 / 131)


16 18.94 0.00 0.00 scaffold222|size409693 382845 382880 (13416) (GGGTGA)n#Simple_repeat 1 36 (0) m_b1839s252i3 70706

  scaffold222|s     382845 GGATGAGGGTAAGGGTGAGGGTAAGGGATAGGGAGA 382880
                             i       i           i    vv    v  
  (GGGTGA)n#Sim          1 GGGTGAGGGTGAGGGTGAGGGTGAGGGTGAGGGTGA 36

Matrix = Unknown
Transitions / transversions = 1.00 (3/3)
Gap_init rate = 0.00 (0 / 35), avg. gap size = 0.0 (0 / 0)


23 10.62 7.84 0.00 scaffold222|size409693 382940 382990 (13306) (GAAGGGT)n#Simple_repeat 1 55 (0) m_b1839s252i5 70706

  scaffold222|s     382940 GAAGGGTGATTTG-GAAGGGTGATTGG-GAAGGGTGAAGGGTG-AGGGT- 382985
                                    vvv -         vv  -               -     -
  (GAAGGGT)n#Si          1 GAAGGGTGAAGGGTGAAGGGTGAAGGGTGAAGGGTGAAGGGTGAAGGGTG 50

  scaffold222|s     382986 AAGGG 382990
                                
  (GAAGGGT)n#Si         51 AAGGG 55

Matrix = Unknown
Transitions / transversions = 0.00 (0/5)
Gap_init rate = 0.08 (4 / 50), avg. gap size = 1.00 (4 / 4)

16 17.19 0.00 4.88 scaffold222|size409693 382954 382996 (13300) (AAGGGT)n#Simple_repeat 1 41 (0) m_b1839s252i6 70706

  scaffold222|s     382954 AAGGGTGATTGGGAAGGGTGAAGGGTGAGGGTAAGGGATAGGG 382996
                                 - vv  v      -      i          vv    
  (AAGGGT)n#Sim          1 AAGGGT-AAGGGTAAGGGT-AAGGGTAAGGGTAAGGGTAAGGG 41

Matrix = Unknown
Transitions / transversions = 0.20 (1/5)
Gap_init rate = 0.05 (2 / 42), avg. gap size = 1.00 (2 / 2)


310 22.26 0.96 5.00 scaffold222|size409693 383203 383306 (12990) rnd-5_family-243#DNA/PIF-Harbinger 1894 1993 (0) m_b1839s001i38 70707

  scaffold222|s     383203 GCAATCGCGAACAGCATGTCATTA-ATGTGCGGTGATGTGATTCGCCGGG 383251
                             ii   i   v     v  i  v-   i  i   v ?ivv   i   v 
  rnd-5_family-       1894 GCGGTCGTGAAAAGCATTTCGTTTTATGCGCAGTGCTNCTTTTCACCGCG 1943

  scaffold222|s     383252 GGAAGTGATGAAATATTATATGCATGTAATATGCGTGGGAGAATGTGTTG 383301
                              i   i     ?---- -      v   v  ?i       v   v   
  rnd-5_family-       1944 GGAGGTGGTGAAAN----T-TGCATGAAATTTGNATGGGAGACTGTCTTG 1988

  scaffold222|s     383302 ATGTG 383306
                                
  rnd-5_family-       1989 ATGTG 1993

Matrix = 20p43g.matrix
Kimura (with divCpGMod) = 23.46
Transitions / transversions = 1.00 (11/11)
Gap_init rate = 0.06 (6 / 103), avg. gap size = 1.00 (6 / 6)


498 22.03 11.50 4.69 scaffold222|size409693 383298 383497 (12799) genome_12_13613#DNA 312 524 (0) m_b1839s001i39 70708

  scaffold222|s     383298 GTTGATGTG-TGAAGACAAAGG---CGTGGCGGGACAAAAAATTACTTGA 383343
                                i   -i     v    i---        i -       v  vi i
  genome_12_136        312 GTTGACGTGGCGAAGAAAAAGATGACGTGGCGGAA-AAAAAATGACACGG 360

  scaffold222|s     383344 CGGGAA-----TGACT---CCATTGCCCCATTGG--TCAATTGGATCGGA 383383
                            i    -----   i --- i       i  i  --v i     v   --
  genome_12_136        361 CAGGAAAAAAATGATTGGACTATTGCCCTATCGGATGCGATTGGCTCG-- 408

  scaffold222|s     383384 ATGGTTGATA-CGACAGC-CCCACAAAGGCAAGAGAGGGGGCAATACGAA 383431
                           -i i  vvi - i iv  -         v    ------vv      i  
  genome_12_136        409 -CGATTCCCAGCAATTGCTCCCACAAAGTCAAG------TCCAATACAAA 451

  scaffold222|s     383432 A--ATTTT-----GAAAATTCTGTCACGGATTCCGATTGGCCCATTGGAA 383474
                            --i ii -----i                       i  i v     i 
  genome_12_136        452 ATGGTCCTTCACCAAAAATTCTGTCACGGATTCCGATCGGTCGATTGGGA 501

  scaffold222|s     383475 TCGGACCCGAGAAAGTCCCAGCC 383497
                             vi   iv v            
  genome_12_136        502 TCCAACCTTACAAAGTCCCAGCC 524

Matrix = 20p43g.matrix
Kimura (with divCpGMod) = 21.90
Transitions / transversions = 1.80 (27/15)
Gap_init rate = 0.10 (19 / 199), avg. gap size = 1.74 (33 / 19)


16050 4.70 0.10 1.49 scaffold222|size409693 383566 385524 (10772) rnd-1_family-1013#LTR/Pao 1 1932 (300) m_b1839s001i40 70709

  scaffold222|s     383566 ACTTGCACATCTCAAATTCTTTTTATTTAGTGTCATAAATTTTTGAAAGC 383615
                                                                             
  rnd-1_family-          1 ACTTGCACATCTCAAATTCTTTTTATTTAGTGTCATAAATTTTTGAAAGC 50

  scaffold222|s     383616 AATTCTGTGCCTCCAGACAATTACAACTGCGTAACATCTGAAATCGACAG 383665
                                                                             
  rnd-1_family-         51 AATTCTGTGCCTCCAGACAATTACAACTGCGTAACATCTGAAATCGACAG 100

  scaffold222|s     383666 CATGATGCAACACACCTTTTCTCTAAATGATGAATTGCCAGCTACCCCCC 383715
                                                                             
  rnd-1_family-        101 CATGATGCAACACACCTTTTCTCTAAATGATGAATTGCCAGCTACCCCCC 150

  scaffold222|s     383716 CACGGGACGATTGTGTCTACATTATGAGAAGACATATTGAGATAATCAAC 383765
                                                                             
  rnd-1_family-        151 CACGGGACGATTGTGTCTACATTATGAGAAGACATATTGAGATAATCAAC 200

  scaffold222|s     383766 TCTTATCAGAGGTTGTCCTATGATGATTTTTTTTCTGGGGAGGGGATCAA 383815
                                               i                           i 
  rnd-1_family-        201 TCTTATCAGAGGTTGTCCTACGATGATTTTTTTTCTGGGGAGGGGATCGA 250

  scaffold222|s     383816 TGATCAACCGGAATCCCTACTCCAACTTCAGTACGCCAAGAACGATCGCA 383865
                                                                             
  rnd-1_family-        251 TGATCAACCGGAATCCCTACTCCAACTTCAGTACGCCAAGAACGATCGCA 300

  scaffold222|s     383866 CTGGCATGAATGTGATGGAATCGAGGAAAGATAGGAAACTCGCAATTACC 383915
                                                                      i      
  rnd-1_family-        301 CTGGCATGAATGTGATGGAATCGAGGAAAGATAGGAAACTCGCGATTACC 350

  scaffold222|s     383916 CATCCGGACATGACAAACTTTCCCAGCATTGTTACATCACGTGTCTTCGA 383965
                                      ?        ?            ?                
  rnd-1_family-        351 CATCCGGACATNACAAACTTNCCCAGCATTGTTNCATCACGTGTCTTCGA 400

  scaffold222|s     383966 AGAAATCGTTCATCCTCCGGTCATCTTACAAAGGCAGCTTACACATCGAC 384015
                                                                        i    
  rnd-1_family-        401 AGAAATCGTTCATCCTCCGGTCATCTTACAAAGGCAGCTTACACACCGAC 450

  scaffold222|s     384016 ACAGCATAGTGACTCAGCCCCATCACACTGAACATGTTGCATCGAACGAA 384065
                                                                             
  rnd-1_family-        451 ACAGCATAGTGACTCAGCCCCATCACACTGAACATGTTGCATCGAACGAA 500

  scaffold222|s     384066 TACGATTCCGTTCTGAAGGAATTCTTTTCAACCATAGTACGTGCGAGGCG 384115
                                                                             
  rnd-1_family-        501 TACGATTCCGTTCTGAAGGAATTCTTTTCAACCATAGTACGTGCGAGGCG 550

  scaffold222|s     384116 AAATCTTCTTGTTCACGAAGGAACGAATTATGTCATGGTAAATAATCGAT 384165
                                                                             
  rnd-1_family-        551 AAATCTTCTTGTTCACGAAGGAACGAATTATGTCATGGTAAATAATCGAT 600

  scaffold222|s     384166 ATCTGAGTCTATCTCAAACACGCAAGAGAGGGATTCCCATCGAAGTTAGC 384215
                                                                             
  rnd-1_family-        601 ATCTGAGTCTATCTCAAACACGCAAGAGAGGGATTCCCATCGAAGTTAGC 650

  scaffold222|s     384216 GAAGAGGAATACTACGGAGACAGAACTGGCGTGGGGAATTCCGGACTCAT 384265
                                                                             
  rnd-1_family-        651 GAAGAGGAATACTACGGAGACAGAACTGGCGTGGGGAATTCCGGACTCAT 700

  scaffold222|s     384266 CAGCTTAGCTGTCACTCGGCCACGATGCTACTTCAATTTTTCAAAAAAGT 384315
                                                         i                   
  rnd-1_family-        701 CAGCTTAGCTGTCACTCGGCCACGATGCTATTTCAATTTTTCAAAAAAGT 750

  scaffold222|s     384316 ATTACACCGACCCTGTTCACTACATGTCAGGAGTAAGCGTTGAGTCCATG 384365
                                                                             
  rnd-1_family-        751 ATTACACCGACCCTGTTCACTACATGTCAGGAGTAAGCGTTGAGTCCATG 800

  scaffold222|s     384366 GCCGTCATGGAAGGTTTCGACGGATCTGGCGACAGATACCAGCCAATGTG 384415
                                                                             
  rnd-1_family-        801 GCCGTCATGGAAGGTTTCGACGGATCTGGCGACAGATACCAGCCAATGTG 850

  scaffold222|s     384416 TTTGGAAATGGACTCTGAGGCGTCGTGGGATTTGTACAAGGATGAAGAAG 384465
                                                                             
  rnd-1_family-        851 TTTGGAAATGGACTCTGAGGCGTCGTGGGATTTGTACAAGGATGAAGAAG 900

  scaffold222|s     384466 ATGATGACGAGTCCGATTTCTTTTGGAGGACGGATCCCAGAATATACACC 384515
                                                                             
  rnd-1_family-        901 ATGATGACGAGTCCGATTTCTTTTGGAGGACGGATCCCAGAATATACACC 950

  scaffold222|s     384516 CCAGAAAGGCTCTTGCAACTTATTGATATCCAAACACCAATGCAGTACTC 384565
                                                                             
  rnd-1_family-        951 CCAGAAAGGCTCTTGCAACTTATTGATATCCAAACACCAATGCAGTACTC 1000

  scaffold222|s     384566 CTTTCACAAACAAATTAATATCGACCCTGGCTCAAAGCGTATGGCTGTTT 384615
                                                               -             
  rnd-1_family-       1001 CTTTCACAAACAAATTAATATCGACCCTGGCTCAAA-CGTATGGCTGTTT 1049

  scaffold222|s     384616 TGGGTCATTTCTAACTTCGAGGACCACGTTAGGAACAAGCTAATATCTGA 384665
                                                                             
  rnd-1_family-       1050 TGGGTCATTTCTAACTTCGAGGACCACGTTAGGAACAAGCTAATATCTGA 1099

  scaffold222|s     384666 GGGCACGTATCTTCTCGTCAATCGGTGTTATGAGTTGTTGTCCCCCCAAG 384715
                                                                             
  rnd-1_family-       1100 GGGCACGTATCTTCTCGTCAATCGGTGTTATGAGTTGTTGTCCCCCCAAG 1149

  scaffold222|s     384716 AGAAGAGGATGGTATTCATTGAGTGCAGTGACGCAGAGTTTTTTAAGGAC 384765
                                                                             
  rnd-1_family-       1150 AGAAGAGGATGGTATTCATTGAGTGCAGTGACGCAGAGTTTTTTAAGGAC 1199

  scaffold222|s     384766 GGTCCGACCAAAAAACTCATCGAGGAACAAGAACGTCTAGGGAAGCACAG 384815
                                                                             
  rnd-1_family-       1200 GGTCCGACCAAAAAACTCATCGAGGAACAAGAACGTCTAGGGAAGCACAG 1249

  scaffold222|s     384816 TCGCGTGTATACACCTCGGGTTTAGTATATCCCCTACTTTTATGGGAAGC 384865
                                                                             
  rnd-1_family-       1250 TCGCGTGTATACACCTCGGGTTTAGTATATCCCCTACTTTTATGGGAAGC 1299

  scaffold222|s     384866 ACACCAACAAGCTAATTGTAGTAGACTCAGTCCATCGTCCCTTTTTTTTA 384915
                                                                    -        
  rnd-1_family-       1300 ACACCAACAAGCTAATTGTAGTAGACTCAGTCCATCGTCCC-TTTTTTTA 1348

  scaffold222|s     384916 TGTACTGAAAAAGAAGACGATGGGTGGAGGTCAGCCCAGTCATTATGTTT 384965
                                 i                     ?                     
  rnd-1_family-       1349 TGTACTAAAAAAGAAGACGATGGGTGGANGTCAGCCCAGTCATTATGTTT 1398

  scaffold222|s     384966 AGTGGACATCTTCATTTTTTTTTCGAGACCAAAAAAATGGACGATGAGTG 385015
                                                         -                   
  rnd-1_family-       1399 AGTGGACATCTTCATTTTTTTTTCGAGACC-AAAAAATGGACGATGAGTG 1447

  scaffold222|s     385016 TGTGCGATGCAGTTAAGCCCATCATGCTTTCTTTAAATAATCTAACTAAC 385065
                                                         i ------------------
  rnd-1_family-       1448 TGTGCGATGCAGTTAAGCCCATCATGCTTTTT------------------ 1479

  scaffold222|s     385066 TAACTAACTCAAAAACAAAAC-ATGACTCAACCACACTCCCAAAACACTC 385114
                           --------             -      i       i           v 
  rnd-1_family-       1480 --------TCAAAAACAAAACGATGACTTAACCACATTCCCAAAACACAC 1521

  scaffold222|s     385115 TTCCATCGGGTTGAATGTATCCAAGCGAACCTAACACCAATGCATAACGA 385164
                               i  v i   vv    i     v                 iv     
  rnd-1_family-       1522 TTCCGTCTGATTGTCTGTACCCAAGAGAACCTAACACCAATGCGAAACGA 1571

  scaffold222|s     385165 TCCGGACGACTGTCACGAAGGACCTTGGCCCTTGCATAAGCCTGTCCTTC 385214
                             v    vi     i     i  i        v  i   vvv  vi iv 
  rnd-1_family-       1572 TCAGGACTGCTGTCGCGAAGAACTTTGGCCCTAGCGTAACAGTGATCCAC 1621

  scaffold222|s     385215 AGGGAAGGTATTATTCTCGATCATTATGAGAAGTTCAGCATTTGAAAGAT 385264
                           i     v                  viv       vv  i     v vi 
  rnd-1_family-       1622 GGGGAATGTATTATTCTCGATCATTTCTAGAAGTTGCGCGTTTGACACGT 1671

  scaffold222|s     385265 GAGCATTCTTATCAAAAAAGATTTCCTGCGTTAACTTCTCAATGTGAGGC 385314
                            v vi     i        vvv   i     i     i        v   
  rnd-1_family-       1672 GCGGGTTCTTGTCAAAAAACTGTTCTTGCGTCAACTTTTCAATGTGTGGC 1721

  scaffold222|s     385315 AACGCCTTCACAACCATGGTCACATCCCATGGACGCCGTACCAACAATGG 385364
                                  i   ?  ? iv                           i  ??
  rnd-1_family-       1722 AACGCCTCCACNACNACTGTCACATCCCATGGACGCCGTACCAACGATNN 1771

  scaffold222|s     385365 AGTATAATGGCTTCCCTTTTCTAACTGATCGTCGGGATAGTCATGCACAA 385414
                              vvv   ii i     vvi   i                 i     v 
  rnd-1_family-       1772 AGTCGCATGATTCCCCTTGATTAATTGATCGTCGGGATAGTCGTGCACCA 1821

  scaffold222|s     385415 TCCCTTTCTCGTCAACACACCAAGCGTGGAAATCAGTTACCATTCCTGGG 385464
                            v                    i  i                   i    
  rnd-1_family-       1822 TACCTTTCTCGTCAACACACCAGGCATGGAAATCAGTTACCATTCTTGGG 1871

  scaffold222|s     385465 TCAAACTCATGACGTGGTGACCAGCCACCACCTGGGATATAATTATCCAA 385514
                                   i v   v    v   ?  i     i  i   vi i v    ?
  rnd-1_family-       1872 TCAAACTCGTTACGAGGTGCCCANCCGCCACCCGGAATAAGACTCTCCAN 1921

  scaffold222|s     385515 TACAATGCGA- 385524
                           i i   i   -
  rnd-1_family-       1922 CATAATACGAT 1932

Matrix = 20p43g.matrix
Kimura (with divCpGMod) = 4.14
Transitions / transversions = 1.25 (50/40)
Gap_init rate = 0.02 (31 / 1958), avg. gap size = 1.00 (31 / 31)


30 0.00 0.00 0.00 scaffold222|size409693 385525 385552 (10744) (TTAGGG)n#Simple_repeat 1 28 (0) c_b1839s251i0 70710

  scaffold222|s     385525 TTAGGGTTAGGGTTAGGGTTAGGGTTAG 385552
                                                       
  (TTAGGG)n#Sim          1 TTAGGGTTAGGGTTAGGGTTAGGGTTAG 28

Matrix = Unknown
Transitions / transversions = 1.00 (0/0)
Gap_init rate = 0.00 (0 / 27), avg. gap size = 0.0 (0 / 0)


4477 5.29 6.40 0.78 scaffold222|size409693 385571 386179 (10117) rnd-1_family-133#Unknown 1 643 (0) m_b1839s001i41 70711

  scaffold222|s     385571 TTTTTTGTTTTTATGCCTGGTACAAAATTTACATACAGCCTGCATACTAA 385620
                                            i                                
  rnd-1_family-          1 TTTTTTGTTTTTATGCCCGGTACAAAATTTACATACAGCCTGCATACTAA 50

  scaffold222|s     385621 TTCCTATGTCGAATCAAAAATTTTCATAATTTTGCAGAGCTTGTTTGATG 385670
                                                      v                      
  rnd-1_family-         51 TTCCTATGTCGAATCAAAAATTTTCATTATTTTGCAGAGCTTGTTTGATG 100

  scaffold222|s     385671 TATTCCTGATATTTTTTGAACCCATTTG----------------TCTC-- 385702
                            ?                          ----------------    --
  rnd-1_family-        101 TNTTCCTGATATTTTTTGAACCCATTTGTCTCATAATTTTTATGTCTCTA 150

  scaffold222|s     385703 ------------ATAATTTTTATG----TCTCACGTTGTCCCCCCTCGTT 385736
                           ------------i   iii v i ----                -     
  rnd-1_family-        151 CAAGAAGTAGGGGTAACCCTAACGCACATCTCACGTTGTCCCCC-TCGTT 199

  scaffold222|s     385737 -TGACCACAGAAAATGTTCACGATATTTCTGAAGTTTTCCATTTTTCAAA 385785
                           -              v  v                v i      i  i i
  rnd-1_family-        200 CTGACCACAGAAAATTTTGACGATATTTCTGAAGTATCCCATTTCTCGAG 249

  scaffold222|s     385786 TCGTCTCACCTCAACTAATTTCGCCGATGCCACCCATCGTCCGTTTTTCA 385835
                                i        v                                   
  rnd-1_family-        250 TCGTCCCACCTCAAGTAATTTCGCCGATGCCACCCATCGTCCGTTTTTCA 299

  scaffold222|s     385836 GTCGAGTCAAAA-AATGGACAATGGCTGGGTAGGTGACGCCCTAACC-TT 385883
                               v       -       i i                    v   -  
  rnd-1_family-        300 GTCGCGTCAAAAAAATGGACGACGGCTGGGTAGGTGACGCCCTTACCTTT 349

  scaffold222|s     385884 TACGTTGTGTTGGTGTAATATGTGTACTAGTCAATTTGTC-AAAAATCAA 385932
                                        -   i         i      -v    -         
  rnd-1_family-        350 TACGTTGTGTTGG-GTAGTATGTGTACCAGTCAA-GTGTCAAAAAATCAA 397

  scaffold222|s     385933 TTATGCCCATCGTCCATTTTTTTACAGTGGTCAAAAAAAGGACGATGGCA 385982
                                                      v                      
  rnd-1_family-        398 TTATGCCCATCGTCCATTTTTTTACAGGGGTCAAAAAAAGGACGATGGCA 447

  scaffold222|s     385983 GGTAAGGTGAAGTATCCCACTTCTCGAGTCGTCCCACCTCAAGTAATTTC 386032
                                  i           i                        ?     
  rnd-1_family-        448 GGTAAGGCGAAGTATCCCATTTCTCGAGTCGTCCCACCTCAAGTNATTTC 497

  scaffold222|s     386033 GCTGATGCCACCCATCGTCCGTTTTTCAGTCGCGTCAAAAAAATGGACGA 386082
                             i                                               
  rnd-1_family-        498 GCCGATGCCACCCATCGTCCGTTTTTCAGTCGCGTCAAAAAAATGGACGA 547

  scaffold222|s     386083 TGGCTGGGCAGGTGACGCCCTTACCTTTTACGTTGTGTT-GGAGTATGTG 386131
                           i       i    i                         -          
  rnd-1_family-        548 CGGCTGGGTAGGTAACGCCCTTACCTTTTACGTTGTGTTGGGAGTATGTG 597

  scaffold222|s     386132 TACCAGTCAAGTGTCAAAAAATCAATTATGCCCCGTCGTCCATTTTTT 386179
                                          -              -   i             
  rnd-1_family-        598 TACCAGTCAAGTGTC-AAAAATCAATTATG-CCCATCGTCCATTTTTT 643

Matrix = 20p43g.matrix
Kimura (with divCpGMod) = 4.25
Transitions / transversions = 2.20 (22/10)
Gap_init rate = 0.02 (14 / 608), avg. gap size = 3.14 (44 / 14)


3819 13.06 5.75 8.63 scaffold222|size409693 385818 386722 (9574) C rnd-1_family-36#Unknown (566) 2857 1977 m_b1839s001i42 70712

  scaffold222|s     385818 CCCATCGTCCGTTTTTCAGTCGAGTCAAAAAATGGACAATGGCTGGGTAG 385867
                                        -------- ?    ?    v    i i       i  
C rnd-1_family-       2857 CCCATCGTCCGTT--------GNGTCANAAAAAGGACGACGGCTGGGCAG 2816

  scaffold222|s     385868 GTGACGCCCTAACCTTTACGTTGTGTTGGTGTAATATGTGTACTAGTCAA 385917
                           v  i  vvv  v  ------------------- -  v   v i    ? 
C rnd-1_family-       2815 CTGGCGGAGTATCC-------------------A-ATTTGTTCCAGTCNA 2786

  scaffold222|s     385918 TTTGTCAAAAATCAATTATGCCCATCGTCCATTTTTTTACAGTGGTCAAA 385967
                           v -       -                               v  ?    
C rnd-1_family-       2785 GT-GTCAAAA-TCAATTATGCCCATCGTCCATTTTTTTACAGGGGNCAAA 2738

  scaffold222|s     385968 AAAAGGACGATGGCAGGTAAG---GTGAAGTATCCCACTTCTCGAGTCGT 386014
                                                --- i           i            
C rnd-1_family-       2737 AAAAGGACGATGGCAGGTAAGCTTGCGAAGTATCCCATTTCTCGAGTCGT 2688

  scaffold222|s     386015 CCCACCTCAAGTAATTTCGCTGATGCCACCCATCGTCCGTTTTTCAGTCG 386064
                                   i   v       i      i   i                  
C rnd-1_family-       2687 CCCACCTCGAGTCATTTCGCCGATGCCGCCCGTCGTCCGTTTTTCAGTCG 2638

  scaffold222|s     386065 CGTCAAAAAAATGGACGATGGCTGGGCAGGTGACGCCCTTACCTTTTACG 386114
                                ?            i       i    i           --     
C rnd-1_family-       2637 CGTCANAAAAATGGACGACGGCTGGGTAGGTAACGCCCTTACC--TTACG 2590

  scaffold222|s     386115 TTGTGTTGGAGTATGTGTACCAGTCAAGTGTCAAAAAATCAATTATGCCC 386164
                                                    ?      --             -  
C rnd-1_family-       2589 TTGTGTTGGAGTATGTGTACCAGTCNAGTGTC--AAAATCAATTATG-CC 2543

  scaffold222|s     386165 CGTCGTCCATTTTTTTACAGCGGTCAAAA-AAAGGACGATGTCAGGTAAG 386213
                            i       -          v  ?     -           v    i   
C rnd-1_family-       2542 CATCGTCCA-TTTTTTACAGGGGNCAAAATAAAGGACGATGGCAGGCAAG 2494

  scaffold222|s     386214 GCGAAGTATCCCACTTCTCGAGTC-GTCCCACCTCAAGTAATTTCGCCGA 386262
                                        i      ?   -          i?  v          
C rnd-1_family-       2493 GCGAAGTATCCCATTTCTCGNGTCTGTCCCACCTCGNGTCATTTCGCCGA 2444

  scaffold222|s     386263 TGCCACCCATCGTCCGTTTTTCAGTCGCGTCAAAAAAATGGACGATGGC- 386311
                               i   i                          vi        i   -
C rnd-1_family-       2443 TGCCGCCCGTCGTCCGTTTTTCAGTCGCGTCAAAACGATGGACGACGGCT 2394

  scaffold222|s     386312 TGGGTAGGTAACGCCCTTACCTTTAACGTTGTGTTGG-----------CA 386350
                                v         i  -------            -----------  
C rnd-1_family-       2393 TGGGTCGGTAACGCCTTT-------ACGTTGTGTTGGGGTANGTGTACCA 2351

  scaffold222|s     386351 TTCAAGTGTCAAAACATCAATTATGCCCATC----GTCCATTTTTTTACA 386396
                           v  ?         --             i  ----     i         
C rnd-1_family-       2350 GTCNAGTGTCAAA--ATCAATTATGCCCGTCAATTGTCCACTTTTTTACA 2303

  scaffold222|s     386397 G----------AC-CTTTTACATTTGTGTTGGAGTAT-GTGTACCATTCA 386434
                            ----------  - i    ii   -      ii v -      v v  v
C rnd-1_family-       2302 GGGGGTCGGTAACGCCTTTATGTTT-TGTTGGGATTTAGTGTACAAGTCT 2254

  scaffold222|s     386435 AGTGTCAAAAAATCAATTATGCCAATCGTCCATTTTTTTACAGTGGTAAA 386484
                            v    --             i v         v         v  vv  
C rnd-1_family-       2253 ACTGTC--AAAATCAATTATGTCCATCGTCCATATTTTTACAGGGGACAA 2206

  scaffold222|s     386485 AAAAGGGACGATGTCAGGTAAT--GCGAAGTATCCCACTTCTCG------ 386526
                               i        -v   i ii--  i     i  v i    i ------
C rnd-1_family-       2205 AAAAAGGACGATG-GAGGCAGCTGGCAAAGTACCCAATTTCTTGTGTTTT 2157

  scaffold222|s     386527 AGTCGTCCCAC-CTCAAGT-----AATTTTGCCCGATTCCACCCATCGTC 386570
                                 vii i-v  v   -----   ------ i   vii         
C rnd-1_family-       2156 AGTCGTGTTATGGTCTAGTGTCAAAAT------CAATTATGCCCATCGTC 2113

  scaffold222|s     386571 CGTTTTT-CAGTCGCGTCAAAAAAATGGACGATGGCTGG--GTAGGTGAC 386617
                            i     -   -- vv   v     -         -   -- iv  i  v
C rnd-1_family-       2112 CATTTTTGCAG--GGTTCATAAAAA-GGACGATGG-TGGAAGCTGGCGAA 2067

  scaffold222|s     386618 GCCCTTTCCTTTTACGTTGTGTTGGAGTATGTGTACCAGTCAAGTGTCAA 386667
                            -iv   vv   i--- iv   i vvvi iv -i  --    --    i 
C rnd-1_family-       2066 G-TATTTAATTTC---TCTTGTCGTCCCACCT-CAC--GTCA--TGTCGA 2026

  scaffold222|s     386668 AAAATCAATTATGCCCATCGTCCATTATTTTACAGT-G-GTCAAAAAAAG 386715
                           -----ii  vv               -   --    - -  v      v 
C rnd-1_family-       2025 -----TGATGCTGCCCATCGTCCATT-TTT--CAGTCGCGTAAAAAAATG 1984

  scaffold222|s     386716 GACGATG 386722
                                  
C rnd-1_family-       1983 GACGATG 1977

Matrix = 20p43g.matrix
Kimura (with divCpGMod) = 12.29
Transitions / transversions = 1.16 (58/50)
Gap_init rate = 0.10 (93 / 904), avg. gap size = 1.38 (128 / 93)

3567 11.12 7.92 11.99 scaffold222|size409693 386088 386996 (9300) C rnd-1_family-36#Unknown (107) 3316 2441 m_b1839s001i43 70712

  scaffold222|s     386088 GGGCAGGTGACGCCCTTACCTTTTACGTTGTGTTGGAGTAT-GTGTACCA 386136
                              iv   i     -------    i   v      ii v -      v 
C rnd-1_family-       3316 GGGTCGGTAACGCC-------TTTATGTTTTGTTGGGATTTAGTGTACAA 3274

  scaffold222|s     386137 GTCAAGTGTCAAAAAATCAATTATGCCCCGTCGTCCAT----T---TTTT 386179
                              v          --         i  -i        ---- ---    
C rnd-1_family-       3273 GTCTAGTGTCAAAA--TCAATTATGTCC-ATCGTCCATATTTTACATTTT 3227

  scaffold222|s     386180 TACAGCGGTCAAAAAAAGGACGATGTCAGGTAA--GGCGAAGTATCCCAC 386227
                                v ivi           i   v-   i i--   i        v i
C rnd-1_family-       3226 TACAGGGAATAAAAAAAGGACAATGG-AGGCAGCTGGCAAAGTATCCAAT 3178

  scaffold222|s     386228 TTCTCG------AGTCGTCCCACCTCAAGTAATTTCGCCGATGCCA---- 386267
                               i ------      vii ------- ii i v ----     ----
C rnd-1_family-       3177 TTCTTGTGTTTTAGTCGTGTTA-------TGGTCTAG----TGCCAAAAT 3139

  scaffold222|s     386268 -CCCATCGTCCGTTTTT-CAGTCGCGTCAAAAAAATGGACGATGGCTGGG 386315
                           -          i     -   -- v v      ---          --  
C rnd-1_family-       3138 GCCCATCGTCCATTTTTTCAG--GGGACAAAAA---GGACGATGGC--GG 3096

  scaffold222|s     386316 TAGGTAACGCCCTTACCTTTAACGTTGTGTTGGCATTCAAGTGTCAAAAC 386365
                           i  -------------    --   -------------- v    v   -
C rnd-1_family-       3095 CAG-------------CTTT--CGT--------------ACTGTCTAAA- 3076

  scaffold222|s     386366 ATCAATTATGCCCATCGTCCATTTTTTTACAG----------AC-CTTTT 386404
                           -         i    i     i     -    ----------  - i   
C rnd-1_family-       3075 -TCAATTATGTCCATTGTCCACTTTTT-ACAGGGGGTCGGTAACGCCTTT 3028

  scaffold222|s     386405 ACATTTGTGTTGGAGTAT-GTGTACCATTCAAGTGTCAAAAAATCAATTA 386453
                             i   -      i  ? -        v             --       
C rnd-1_family-       3027 ACGTTT-TGTTGGGGTNTAGTGTACCAGTCAAGTGTCAAAA--TCAATTA 2981

  scaffold222|s     386454 TGCCAATCGTCCAT----T---TTTTTACAGTGGTAAAAAAAGGGACGAT 386496
                               v         ---- ---         v   v      i       
C rnd-1_family-       2980 TGCCCATCGTCCATATTTTACATTTTTACAGGGGTCAAAAAAAGGACGAT 2931

  scaffold222|s     386497 GTCAGGTAAT--GCGAAGTATCCCACTTCTCG------AGTCGTCCCACC 386538
                            v      ii--             i      ------      vii  v
C rnd-1_family-       2930 GGCAGGTAGCTGGCGAAGTATCCCATTTCTCGTGTTTTAGTCGTGTTACG 2881

  scaffold222|s     386539 -TCAAGT-----AATTTTGCCCGATTCCACCCATCGTCCGTTTTTCAGTC 386582
                           -  ?   -----   ------ i   vii             --------
C rnd-1_family-       2880 GTCNAGTGTCAAAAT------CAATTATGCCCATCGTCCGTT-------- 2845

  scaffold222|s     386583 GCGTCAAAAAAATGGACGATGGCTGGGTAGGTGACGCCCTTTCCTTTTAC 386632
                            ?    ?     -      i       i  v  i  vvv v   ------
C rnd-1_family-       2844 GNGTCANAAAAA-GGACGACGGCTGGGCAGCTGGCGGAGTATCC------ 2802

  scaffold222|s     386633 GTTGTGTTGGAGTATGTGTACCAGTCAAGTGTCAAAAAATCAATTATGCC 386682
                           ---------- --  v   v      ?          --           
C rnd-1_family-       2801 ----------A--ATTTGTTCCAGTCNAGTGTCAAAA--TCAATTATGCC 2766

  scaffold222|s     386683 CATCGTCCATTATTTTACAGTGGTCAAAAAAAGGACGATGTCAGGTAAG- 386731
                                      v        v  ?                v        -
C rnd-1_family-       2765 CATCGTCCATTTTTTTACAGGGGNCAAAAAAAGGACGATGGCAGGTAAGC 2716

  scaffold222|s     386732 --GCGAAGTATCCCACTTCTCGAGTCGTCCCACCTCAAGTAATTTCGCCG 386779
                           --             i                    i   v         
C rnd-1_family-       2715 TTGCGAAGTATCCCATTTCTCGAGTCGTCCCACCTCGAGTCATTTCGCCG 2666

  scaffold222|s     386780 ATGCCACCCATCGTCCGTTTTTCAGTCGCGTCAAAAAAATGGACGATGGC 386829
                                i   i                       ?            i   
C rnd-1_family-       2665 ATGCCGCCCGTCGTCCGTTTTTCAGTCGCGTCANAAAAATGGACGACGGC 2616

  scaffold222|s     386830 TGGGTAAGTAACGCCCTTACCTTTAACGTTGTGTTGG-----------CA 386868
                                 i                --            -----------  
C rnd-1_family-       2615 TGGGTAGGTAACGCCCTTACCTT--ACGTTGTGTTGGAGTATGTGTACCA 2568

  scaffold222|s     386869 TTCAAGTGTCAAAACATCAATTATGCCCATCGTCCATTATTTTACAGTGG 386918
                           v  ?         --                       -        v  
C rnd-1_family-       2567 GTCNAGTGTCAAA--ATCAATTATGCCCATCGTCCATT-TTTTACAGGGG 2521

  scaffold222|s     386919 TCAAA--AAAGGACGATGTCAGGTAAGGCGAAGTATCCCACTTCTCGAGT 386966
                           ?    --           v    i                i      ?  
C rnd-1_family-       2520 NCAAAATAAAGGACGATGGCAGGCAAGGCGAAGTATCCCATTTCTCGNGT 2471

  scaffold222|s     386967 C-GTCCCACCTCAAGTAATTTTTCCCGATGC 386996
                            -          i?  v -   iv       
C rnd-1_family-       2470 CTGTCCCACCTCGNGTCA-TTTCGCCGATGC 2441

Matrix = 20p43g.matrix
Kimura (with divCpGMod) = 11.14
Transitions / transversions = 1.28 (50/39)
Gap_init rate = 0.14 (127 / 908), avg. gap size = 1.39 (177 / 127)


16 18.94 0.00 0.00 scaffold222|size409693 387393 387428 (8868) (GGGTGA)n#Simple_repeat 1 36 (0) m_b1839s252i7 70713

  scaffold222|s     387393 GGATGAGGGTAAGGGTGAGGGTAAGGGATAGGGAGA 387428
                             i       i           i    vv    v  
  (GGGTGA)n#Sim          1 GGGTGAGGGTGAGGGTGAGGGTGAGGGTGAGGGTGA 36

Matrix = Unknown
Transitions / transversions = 1.00 (3/3)
Gap_init rate = 0.00 (0 / 35), avg. gap size = 0.0 (0 / 0)


23 10.62 7.84 0.00 scaffold222|size409693 387488 387538 (8758) (GAAGGGT)n#Simple_repeat 1 55 (0) m_b1839s252i9 70713

  scaffold222|s     387488 GAAGGGTGATTTG-GAAGGGTGATTGG-GAAGGGTGAAGGGTG-AGGGT- 387533
                                    vvv -         vv  -               -     -
  (GAAGGGT)n#Si          1 GAAGGGTGAAGGGTGAAGGGTGAAGGGTGAAGGGTGAAGGGTGAAGGGTG 50

  scaffold222|s     387534 AAGGG 387538
                                
  (GAAGGGT)n#Si         51 AAGGG 55

Matrix = Unknown
Transitions / transversions = 0.00 (0/5)
Gap_init rate = 0.08 (4 / 50), avg. gap size = 1.00 (4 / 4)

16 17.19 0.00 4.88 scaffold222|size409693 387502 387544 (8752) (AAGGGT)n#Simple_repeat 1 41 (0) m_b1839s252i10 70713

  scaffold222|s     387502 AAGGGTGATTGGGAAGGGTGAAGGGTGAGGGTAAGGGATAGGG 387544
                                 - vv  v      -      i          vv    
  (AAGGGT)n#Sim          1 AAGGGT-AAGGGTAAGGGT-AAGGGTAAGGGTAAGGGTAAGGG 41

Matrix = Unknown
Transitions / transversions = 0.20 (1/5)
Gap_init rate = 0.05 (2 / 42), avg. gap size = 1.00 (2 / 2)


310 22.26 0.96 5.00 scaffold222|size409693 387751 387854 (8442) rnd-5_family-243#DNA/PIF-Harbinger 1894 1993 (0) m_b1839s001i44 70714

  scaffold222|s     387751 GCAATCGCGAACAGCATGTCATTA-ATGTGCGGTGATGTGATTCGCCGGG 387799
                             ii   i   v     v  i  v-   i  i   v ?ivv   i   v 
  rnd-5_family-       1894 GCGGTCGTGAAAAGCATTTCGTTTTATGCGCAGTGCTNCTTTTCACCGCG 1943

  scaffold222|s     387800 GGAAGTGATGAAATATTATATGCATGTAATATGCGTGGGAGAATGTGTTG 387849
                              i   i     ?---- -      v   v  ?i       v   v   
  rnd-5_family-       1944 GGAGGTGGTGAAAN----T-TGCATGAAATTTGNATGGGAGACTGTCTTG 1988

  scaffold222|s     387850 ATGTG 387854
                                
  rnd-5_family-       1989 ATGTG 1993

Matrix = 20p43g.matrix
Kimura (with divCpGMod) = 23.46
Transitions / transversions = 1.00 (11/11)
Gap_init rate = 0.06 (6 / 103), avg. gap size = 1.00 (6 / 6)


471 22.68 12.12 4.23 scaffold222|size409693 387846 388043 (8253) genome_12_13613#DNA 312 524 (0) m_b1839s001i45 70715

  scaffold222|s     387846 GTTGATGTG-TGAAGACAAAGG---CGTGGCGGGACAAAAATCACTTGAC 387891
                                i   -i     v    i---        i v      v  vi i 
  genome_12_136        312 GTTGACGTGGCGAAGAAAAAGATGACGTGGCGGAAAAAAAATGACACGGC 361

  scaffold222|s     387892 GGGAA-----TGACT---CCATTGCCCCATCGG--TCAATTGGATCTGAA 387931
                           i    -----   i --- i       i     --v i     v  ---i
  genome_12_136        362 AGGAAAAAAATGATTGGACTATTGCCCTATCGGATGCGATTGGCTC---G 408

  scaffold222|s     387932 TGGTTGATA-CGACAGC-CCCACAAAGGCAAGAGAGGGGGCAATACGAAA 387979
                           i i  vvi - i iv  -         v    ------vv      i   
  genome_12_136        409 CGATTCCCAGCAATTGCTCCCACAAAGTCAAG------TCCAATACAAAA 452

  scaffold222|s     387980 --ATTTT-----GAAAATTCTGTCACGGATTCCGATTGGCCTATTGGAAT 388022
                           --i ii -----i                       i  i v     i  
  genome_12_136        453 TGGTCCTTCACCAAAAATTCTGTCACGGATTCCGATCGGTCGATTGGGAT 502

  scaffold222|s     388023 CGGACC-CGGAAAGTCCCAGCC 388043
                            vi   -iiv            
  genome_12_136        503 CCAACCTTACAAAGTCCCAGCC 524

Matrix = 20p43g.matrix
Kimura (with divCpGMod) = 22.80
Transitions / transversions = 1.87 (28/15)
Gap_init rate = 0.10 (19 / 197), avg. gap size = 1.74 (33 / 19)


16943 6.36 1.48 1.61 scaffold222|size409693 388112 390346 (5950) rnd-1_family-1013#LTR/Pao 1 2232 (0) m_b1839s001i46 70716

  scaffold222|s     388112 ACTTGCACATCTCACATTCTTTTTATTTAGTGTCATAAATTTTTGAAAGC 388161
                                         v                                   
  rnd-1_family-          1 ACTTGCACATCTCAAATTCTTTTTATTTAGTGTCATAAATTTTTGAAAGC 50

  scaffold222|s     388162 AATTCTGTGCCTCCAGACAATTACAACTGCGTAACATCTGAAATCGACAG 388211
                                                                             
  rnd-1_family-         51 AATTCTGTGCCTCCAGACAATTACAACTGCGTAACATCTGAAATCGACAG 100

  scaffold222|s     388212 CATGATGCAACACACCTTTTCTCTAAATGATGAATTGCCAGCT------- 388254
                                                                      -------
  rnd-1_family-        101 CATGATGCAACACACCTTTTCTCTAAATGATGAATTGCCAGCTACCCCCC 150

  scaffold222|s     388255 ----GGACGATTGTGTCTACATTATGAGAAGACATATTGAGATAATCAAC 388300
                           ----                                              
  rnd-1_family-        151 CACGGGACGATTGTGTCTACATTATGAGAAGACATATTGAGATAATCAAC 200

  scaffold222|s     388301 TCTTATCAGAGGTTGTCCTATGATGATTTTTTT-CTGGGGAGGGGATCAA 388349
                                               i            -              i 
  rnd-1_family-        201 TCTTATCAGAGGTTGTCCTACGATGATTTTTTTTCTGGGGAGGGGATCGA 250

  scaffold222|s     388350 TGATCAACCG-AATCCCTACTCCAACTTCAGTACGCCAAGAACGATCGCA 388398
                                     -                                       
  rnd-1_family-        251 TGATCAACCGGAATCCCTACTCCAACTTCAGTACGCCAAGAACGATCGCA 300

  scaffold222|s     388399 CTGGCATGAATGTGATGGAATCGAGGAAAGATAGGAAACTTCGCAATTAC 388448
                                                                   -   i     
  rnd-1_family-        301 CTGGCATGAATGTGATGGAATCGAGGAAAGATAGGAAACT-CGCGATTAC 349

  scaffold222|s     388449 CCATCCGGACATGACAAACTTTCCCAGCATTGTTACATCACGTGTCTT-G 388497
                                       ?        ?            ?             - 
  rnd-1_family-        350 CCATCCGGACATNACAAACTTNCCCAGCATTGTTNCATCACGTGTCTTCG 399

  scaffold222|s     388498 AAGAAATCGTTCATCCTCCGGTCATCTTACAAAGGCAGCTTACACACCGA 388547
                                                                             
  rnd-1_family-        400 AAGAAATCGTTCATCCTCCGGTCATCTTACAAAGGCAGCTTACACACCGA 449

  scaffold222|s     388548 CACAGCATAGTGACTCAGCCCCATCACACTGAACATGTTGCATCGAGCGA 388597
                                                                         i   
  rnd-1_family-        450 CACAGCATAGTGACTCAGCCCCATCACACTGAACATGTTGCATCGAACGA 499

  scaffold222|s     388598 ATACGATTCCGTTCTGAAGGAATTCTTTTCAACCATAGTACGTG--AGGC 388645
                                                                       --    
  rnd-1_family-        500 ATACGATTCCGTTCTGAAGGAATTCTTTTCAACCATAGTACGTGCGAGGC 549

  scaffold222|s     388646 GAAATCTTCTTGTTCACGAAGGAACGAATTATGTCATGGTAAATAATCGA 388695
                                                                             
  rnd-1_family-        550 GAAATCTTCTTGTTCACGAAGGAACGAATTATGTCATGGTAAATAATCGA 599

  scaffold222|s     388696 TATCTGAGTCTATCTCAAACACGCAAGAGAGGGATTCCCATCGAAGTTAG 388745
                                                                             
  rnd-1_family-        600 TATCTGAGTCTATCTCAAACACGCAAGAGAGGGATTCCCATCGAAGTTAG 649

  scaffold222|s     388746 CGAAGAGGAATACTACGGAGACAGAACTGGCGTGGGGAATTCCGGACTCA 388795
                                                                             
  rnd-1_family-        650 CGAAGAGGAATACTACGGAGACAGAACTGGCGTGGGGAATTCCGGACTCA 699

  scaffold222|s     388796 TCAGCTTAGCTGTCACTCGGCCACGATGCTATTTCAATTTTTCAAAAAAG 388845
                                                                             
  rnd-1_family-        700 TCAGCTTAGCTGTCACTCGGCCACGATGCTATTTCAATTTTTCAAAAAAG 749

  scaffold222|s     388846 TATTACACCGACCCTGTTCACTACATGTCAGGAGTAAGCGTTGAGTCCAT 388895
                                                                             
  rnd-1_family-        750 TATTACACCGACCCTGTTCACTACATGTCAGGAGTAAGCGTTGAGTCCAT 799

  scaffold222|s     388896 GGCCGTCATGGAAGGTTTCGACGGATCTGGCGACAGATACCAGCCAATGT 388945
                                                                             
  rnd-1_family-        800 GGCCGTCATGGAAGGTTTCGACGGATCTGGCGACAGATACCAGCCAATGT 849

  scaffold222|s     388946 GTTTGGAAATGGACTCTGAGGCGTCGTGGGATTTGTACAAGGATGAAGAA 388995
                                                                             
  rnd-1_family-        850 GTTTGGAAATGGACTCTGAGGCGTCGTGGGATTTGTACAAGGATGAAGAA 899

  scaffold222|s     388996 GATGATGACGAGTCCGATTTCTTTTGGAGGACGGATCCCAGAATATACAC 389045
                                                                             
  rnd-1_family-        900 GATGATGACGAGTCCGATTTCTTTTGGAGGACGGATCCCAGAATATACAC 949

  scaffold222|s     389046 CCCAGAAAGGCTCTTGCAACTTATTGATATCCAAACACCAATGCAGTACT 389095
                                                                             
  rnd-1_family-        950 CCCAGAAAGGCTCTTGCAACTTATTGATATCCAAACACCAATGCAGTACT 999

  scaffold222|s     389096 CCTTTCACAAACAAATTAATATCGACCCTGGCTCAAACGTATGGCTGTTT 389145
                                                                             
  rnd-1_family-       1000 CCTTTCACAAACAAATTAATATCGACCCTGGCTCAAACGTATGGCTGTTT 1049

  scaffold222|s     389146 TGGGTCATTTCTAACTTCGAGGACCACGTTAGGAACAAGCTAATATCTGA 389195
                                                                             
  rnd-1_family-       1050 TGGGTCATTTCTAACTTCGAGGACCACGTTAGGAACAAGCTAATATCTGA 1099

  scaffold222|s     389196 GGGCACGTATCTTCTCGTCAATCGGTGTTATGAGTTGTTGTCCCCCCAAG 389245
                                                                             
  rnd-1_family-       1100 GGGCACGTATCTTCTCGTCAATCGGTGTTATGAGTTGTTGTCCCCCCAAG 1149

  scaffold222|s     389246 AGAAGAGGATGGTATTCATTGAGTGCAGTGACGCAGAGTTTTTTAAGGAC 389295
                                                                             
  rnd-1_family-       1150 AGAAGAGGATGGTATTCATTGAGTGCAGTGACGCAGAGTTTTTTAAGGAC 1199

  scaffold222|s     389296 GGTCCGACCAAAAAACTCATCGAGGAACAAGAACGTCTAGGGAAGCACAG 389345
                                                                             
  rnd-1_family-       1200 GGTCCGACCAAAAAACTCATCGAGGAACAAGAACGTCTAGGGAAGCACAG 1249

  scaffold222|s     389346 TCGCGTGTATACACCTCGGGTTTAGTATATCCCCTACTTTTATGGGAAGC 389395
                                                                             
  rnd-1_family-       1250 TCGCGTGTATACACCTCGGGTTTAGTATATCCCCTACTTTTATGGGAAGC 1299

  scaffold222|s     389396 ACACCAACAAGCTAATTGTAGTAGACTCAGTCCATCGTCCCTTTTTTTAT 389445
                                                                             
  rnd-1_family-       1300 ACACCAACAAGCTAATTGTAGTAGACTCAGTCCATCGTCCCTTTTTTTAT 1349

  scaffold222|s     389446 GTACTAAAAAAGAAGACGATGGGTGGATGTCAGCCCAGTCATTATGTTTA 389495
                                                      ?                      
  rnd-1_family-       1350 GTACTAAAAAAGAAGACGATGGGTGGANGTCAGCCCAGTCATTATGTTTA 1399

  scaffold222|s     389496 GTGGACATCTTCA-TTTTTTTTCGAGACCAAAAAATGGGCGATGAGTGTG 389544
                                        -                        i           
  rnd-1_family-       1400 GTGGACATCTTCATTTTTTTTTCGAGACCAAAAAATGGACGATGAGTGTG 1449

  scaffold222|s     389545 TGCGATGCAGTTAAGCCCATCATGCTTTCTTTAAATAATCTAACTAACTA 389594
                                                       i  i -----------------
  rnd-1_family-       1450 TGCGATGCAGTTAAGCCCATCATGCTTTTTTCA----------------- 1482

  scaffold222|s     389595 ACTAACTAACTCAAAAACAAAACGATGACTCAACCACACTCCCAAAACAC 389644
                           -------------                 i       i           
  rnd-1_family-       1483 -------------AAAACAAAACGATGACTTAACCACATTCCCAAAACAC 1519

  scaffold222|s     389645 TCTTCCATCGGGTTGAATGTATCCAAGCGAACCTAACACCAATGCATAAC 389694
                           v     i  v i   vv    i     v                 iv   
  rnd-1_family-       1520 ACTTCCGTCTGATTGTCTGTACCCAAGAGAACCTAACACCAATGCGAAAC 1569

  scaffold222|s     389695 GATCCGGACGACTGTCACGAAGGACCTTGGCCCTTGCATAAGCCTGTCCT 389744
                               v    vi     i     i  i        v  i   vvv  vi i
  rnd-1_family-       1570 GATCAGGACTGCTGTCGCGAAGAACTTTGGCCCTAGCGTAACAGTGATCC 1619

  scaffold222|s     389745 TCAGGGAAGGTATTATTCTCGATCATTATGAGAAGTTCAGCATTTGAAAG 389794
                           v i     v                  viv       vv  i     v v
  rnd-1_family-       1620 ACGGGGAATGTATTATTCTCGATCATTTCTAGAAGTTGCGCGTTTGACAC 1669

  scaffold222|s     389795 ATGAGCATTCTTATCAAAAAAGATTTCCTGCGTTAACTTCTCAATGTGAG 389844
                           i  v vi     i        vvv   i     i     i        v 
  rnd-1_family-       1670 GTGCGGGTTCTTGTCAAAAAACTGTTCTTGCGTCAACTTTTCAATGTGTG 1719

  scaffold222|s     389845 GCAACGCCTTCACAACCATGGTCACATCCCATGGACGCCGTACCAACAAT 389894
                                    i   ?  ? iv                           i  
  rnd-1_family-       1720 GCAACGCCTCCACNACNACTGTCACATCCCATGGACGCCGTACCAACGAT 1769

  scaffold222|s     389895 GGAGTATAATGGCTTCCCTTTTCTAACTGATCGTCGGGATAGTCATGCAC 389944
                           ??   vvv   ii i     vvi   i                 i     
  rnd-1_family-       1770 NNAGTCGCATGATTCCCCTTGATTAATTGATCGTCGGGATAGTCGTGCAC 1819

  scaffold222|s     389945 AATCCCTTTCTCGTCAACACACCAAGCGTGGAAATCAGTTACCATTCCTG 389994
                           v  v                    i  i                   i  
  rnd-1_family-       1820 CATACCTTTCTCGTCAACACACCAGGCATGGAAATCAGTTACCATTCTTG 1869

  scaffold222|s     389995 GGTCAAACTCATGACGTGGTGACCAGCCACCACCTGGGATATAATTATCC 390044
                                     i v   v    v   ?  i     i  i   vi i v   
  rnd-1_family-       1870 GGTCAAACTCGTTACGAGGTGCCCANCCGCCACCCGGAATAAGACTCTCC 1919

  scaffold222|s     390045 AATACAATGCGACTGAATGTATCAGGATCTGCAGTCATGAGTTCTTCACC 390094
                            ?i i   i   i   ?v    i?v   i   v v  i   v     i  
  rnd-1_family-       1920 ANCATAATACGATTGANGGTATTNCGATTTGCTGACACGAGATCTTCGCC 1969

  scaffold222|s     390095 AAAAGCTTCTGC-AAAG-ATACTGCGAATG-CCATTCTGAAAGCGTCGCT 390141
                           i  vi v  ?  -    -  v?i  i    -  i--vi     i -- vv
  rnd-1_family-       1970 GAACACATCNGCTAAAGCATTNCGCAAATGACCG--GCGAAAGTG--GAA 2015

  scaffold222|s     390142 AAAGCTTCCACTGACGACGACCTATCACTTACGACACTTGACGACACTCC 390191
                             ?v v  v ii  ?  v   ?   i  iv   v    i        i? 
  rnd-1_family-       2016 AANTCATCAATCGANGAAGACNTATTACCAACGTCACTCGACGACACCNC 2065

  scaffold222|s     390192 CT------------CAGGTTCATGTTCTCCTCCACCTCCCGCACTCCTCG 390229
                             ------------ i   v iivv     ?v       v     v   i
  rnd-1_family-       2066 CTGAGACACCGCCCCGGGTGCGCTGTCTCCNACACCTCCGGCACTACTCA 2115

  scaffold222|s     390230 CCTGAGGTACTTGACGCTTCTTCTTTGACTTCTTGCCCATCACTGGA-AA 390278
                           -    v  v                i        v            -  
  rnd-1_family-       2116 -CTGATGTTCTTGACGCTTCTTCTTCGACTTCTTTCCCATCACTGGATAA 2164

  scaffold222|s     390279 TTGACATCCAACAGTTATCAATGAAAAAATCGGTAGTTCGTCTTATAAAC 390328
                             ?                                               
  rnd-1_family-       2165 TTNACATCCAACAGTTATCAATGAAAAAATCGGTAGTTCGTCTTATAAAC 2214

  scaffold222|s     390329 TTAATGTAAGGAAAACTC 390346
                                             
  rnd-1_family-       2215 TTAATGTAAGGAAAACTC 2232

Matrix = 20p43g.matrix
Kimura (with divCpGMod) = 5.55
Transitions / transversions = 1.09 (73/67)
Gap_init rate = 0.02 (48 / 2234), avg. gap size = 1.44 (69 / 48)


348 20.14 5.63 5.63 scaffold222|size409693 390410 390551 (5745) C rnd-1_family-36#Unknown (1580) 1843 1702 m_b1839s001i47 70717

  scaffold222|s     390410 AAAGTCGGCAAG---TGTCCAGCTGACACGTAATCCCATTTACAAAATGT 390456
                                 i   v ---   --i i   v v -                v  
C rnd-1_family-       1843 AAAGTCAGCATGGCTTGT--GGTTGAAAGG-AATCCCATTTACAAAAAGT 1797

  scaffold222|s     390457 TAATAATGTCATGGGGT--GGTCAAAAACAACCATGGGGGACAATATGAT 390504
                           vi  i   v -      --   i-v iii       v v    --     
C rnd-1_family-       1796 GGATGATGGC-TGGGGTTGGGTT-TAGGTAACCATGTGTGACA--ATGAT 1751

  scaffold222|s     390505 -TTGTTTTCTACATGGTCATAAATTT--TTTTCAGTGCCAGTGACATTCA 390551
                           -        vvv v v    -     --     i      v   v   i 
C rnd-1_family-       1750 CTTGTTTTCGTGAGGCTCAT-AATTTGGTTTTCGGTGCCATTGAAATTTA 1702

Matrix = 20p43g.matrix
Kimura (with divCpGMod) = 22.57
Transitions / transversions = 0.69 (11/16)
Gap_init rate = 0.09 (12 / 141), avg. gap size = 1.33 (16 / 12)


486 13.53 8.25 0.96 scaffold222|size409693 390961 391057 (5239) rnd-1_family-739#Unknown 163 266 (0) m_b1839s001i48 70718

  scaffold222|s     390961 GACGGTAGCATT--CATTAGTCTTACTTGTTTCCT---TTAAACCTCG-- 391003
                            i  v  v    --    i     i i    iv  ---?    v-  i--
  rnd-1_family-        163 GGCGTTACCATTTGCATTGGTCTTGCCTGTTCGCTGTCNTAAAA-TCAAA 211

  scaffold222|s     391004 -GAAGTACTGCCTCGGCTCGTGACCTGCCCTCTGCTGGCGTTGACCCTGA 391052
                           -             i                i            i     
  rnd-1_family-        212 AGAAGTACTGCCTCAGCTCGTGACCTGCCCTTTGCTGGCGTTGATCCTGA 261

  scaffold222|s     391053 TCAGG 391057
                                
  rnd-1_family-        262 TCAGG 266

Matrix = 20p43g.matrix
Kimura (with divCpGMod) = 14.15
Transitions / transversions = 2.25 (9/4)
Gap_init rate = 0.05 (5 / 96), avg. gap size = 1.80 (9 / 5)


3154 21.64 1.83 2.07 scaffold222|size409693 390992 391864 (4432) C rnd-1_family-492#Unknown (0) 896 26 m_b1839s001i49 70719

  scaffold222|s     390992 CTTTAAACCTCGGAAGTACTGCCTCGGCTCGTGACCTGCCCTCTGCTGGC 391041
                                  i vvi?     i                       i       
C rnd-1_family-        896 CTTTAAATCAAANAAGTATTGCCTCGGCTCGTGACCTGCCCTTTGCTGGC 847

  scaffold222|s     391042 GTTGACCCTGATCAGGTGCTGTCCAAGCCGAGAGCTGTACTTCTCTGGTT 391091
                                i                  i       v --   v      v   
C rnd-1_family-        846 GTTGATCCTGATCAGGTGCTGTCCGAGCCGAGCG--GTAGTTCTCTTGTT 799

  scaffold222|s     391092 TCAC-GGAATAATGTGGTCTCCTGGATGTCTCTGTTGTTCTCCCGAAACG 391140
                             vi- i  i         ?  ?  ?   ? i  i  i     v  ?   
C rnd-1_family-        798 TCTTTGAAACAATGTGGTCNCCNGGNTGTNTTTGCTGCTCTCCGGANACG 749

  scaffold222|s     391141 GTTCAACAAGATGCAGCCAAGAAGGTGCTGGAGGGAGTTCCCCACAGAGA 391190
                                      vv v           ?   v     i v    i   iv 
C rnd-1_family-        748 GTTCAACAAGAATCCGCCAAGAAGGTNCTGCAGGGAATACCCCGCAGGCA 699

  scaffold222|s     391191 GGGGCAAATCAGATATGTCAGTTGCATGAAATGCTCTTCCAAGGTTTGCA 391240
                           i  vv v    ?        ?i   i?   i  i  i        v   i
C rnd-1_family-        698 AGGTGACATCANATATGTCANCTGCGNGAAGTGTTCCTCCAAGGTGTGCG 649

  scaffold222|s     391241 CGTACTGCATTGAAGGTCTTCATGAAGCCATCGTAATAACCAACAAGAGC 391290
                           i-i i  iv v  ?vv   ivvii  i v  vv  vi?v   i    v  
C rnd-1_family-        648 T-CATTGTTTGGANTCTCTCGCCAAAACAATGCTATCNTCCAGCAAGCGC 600

  scaffold222|s     391291 AAGTCGGTCAGTTCTTCCGATCCTTCCATTG-TGGCTCTTCGCA-ATATG 391338
                              v i    -ii          i  - i  - v      -  i- i   
C rnd-1_family-        599 AAGGCAGTCA-CCCTTCCGATCCCTC-ACTGATTGCTCTT-GCGGACATG 553

  scaffold222|s     391339 AGAACCGCTGCCATGAACCACC-AGACTTCTTGTGCAATAGGATTCTGCT 391387
                             iv v     v v    v   -    ?-    i? i  v          
C rnd-1_family-        552 AGGTCGGCTGCGAAGAACAACCGAGACN-CTTGCNCGATTGGATTCTGCT 504

  scaffold222|s     391388 GCTCCTTCTCTTCATCCATCCCTGCTGAAGCACATTGTACGCTGGTTAAG 391437
                               ?  i     i     i  v?v  ? v  - v     ?     ?   
C rnd-1_family-        503 GCTCNTTTTCTTCGTCCATTCCANATGNACCA-AGTGTACNCTGGTNAAG 455

  scaffold222|s     391438 CCCCCAAGAGCTCCAGTCATTCA---TTCTGCAGAATTGTCATCTGATGA 391484
                             ?  v  i      v vv    ---i  ?    viiv ?       v  
C rnd-1_family-        454 CCNCCTAGGGCTCCACTGCTTCAGTCCTCNGCAGCGCAGNCATCTGAAGA 405

  scaffold222|s     391485 CGAAGAATATTCCTTTGTCGATCACGACGAATCAAACAAGAGATGCAGGC 391534
                              ?      vv?   i  i       ?ivvv v         ?     i
C rnd-1_family-        404 CGANGAATATGANTTTATCAATCACGANACTGCCAACAAGAGANGCAGGT 355

  scaffold222|s     391535 GCACGTTGAGGAAGCAGAAGACTTTTC-GAGCAGAGGA-TGTTAACTTTC 391582
                           i v vv        --  ??  v ?vv-  v  v vi -         i 
C rnd-1_family-        354 ACTCCATGAGGAAG--GANNACATNGAAGACCACACAAGTGTTAACTTCC 307

  scaffold222|s     391583 TCCTTCAGTAT-TTTCAAGACTCCAAGCCGCCAGCGTCAATGACCCCTCC 391631
                            --   v i? -i        vviivv                vv  ?  
C rnd-1_family-        306 T--TTCCGCNTACTTCAAGACGATGCTCCGCCAGCGTCAATGAAACCNCC 259

  scaffold222|s     391632 TCAAGTTCATCAAATCGTCAAGGCTATGAACAAAAGCAGATTTCGCTCGA 391681
                           iv vi i   v       i i i -        i  iv viv?  v  ? 
C rnd-1_family-        258 CAACATCCATGAAATCGTTAGGAC-ATGAACAAGAGTCGTCGNCGGTCNA 210

  scaffold222|s     391682 AACGAACACTACTCAAA-ATGAACCAACTTCAAGGGGCCCTTCTGTACCC 391730
                           i v iv       v  i-     i   ?       ?  i  ?v i     
C rnd-1_family-        209 GAAGGCCACTACTAAAGCATGAATCAANTTCAAGGNGCTCTNGTATACCC 160

  scaffold222|s     391731 TGAATTCAACCTCCTAGTGCAATCTGACGCATCGAATGTACACTTAAGCT 391780
                           i  i   ii   ?  i   ? i? ?  i   v ?  ii v     i  i 
C rnd-1_family-        159 CGAGTTCGGCCTNCTGGTGNAGNCNGATGCAACNAACATCCACTTGAGTT 110

  scaffold222|s     391781 GTGACCACTTGGCGTTAGCCGACTGTCCCTGCGATGGGACTCC-----AG 391825
                            i  i   ?    v  i  v  --   ---    v?       -----  
C rnd-1_family-        109 GCGATCACNTGGCTTTGGCAGA--GTC---GCGAGNGGACTCCACCAAAG 65

  scaffold222|s     391826 CAGTAATGCATGCCGTGATCACTGCTGCTAATGCAGCAG 391864
                               v  v     v  v  v viv   i?      i   
C rnd-1_family-         64 CAGTCATTCATGCAGTCATAAACTCTGTNAATGCAACAG 26

Matrix = 20p43g.matrix
Kimura (with divCpGMod) = 25.26
Transitions / transversions = 0.99 (92/93)
Gap_init rate = 0.03 (28 / 872), avg. gap size = 1.21 (34 / 28)

1455 29.77 6.18 6.10 scaffold222|size409693 391030 392421 (3875) C rnd-1_family-359#Unknown (0) 1393 1 m_b1839s001i50 70719

  scaffold222|s     391030 CCCTCTGCTGGCGTTGACCCTGATCAGGTGCTGTCC-AAGCCGAGAGCTG 391078
                               i            i                i -ii  i ivv  ii
C rnd-1_family-       1393 CCCTTTGCTGGCGTTGATCCTGATCAGGTGCTGTTCTGGGCTGGTTGCCA 1344

  scaffold222|s     391079 TACTTCTCTGGTTTCACGGAATAATGTGGTCTCCTGGATGTCTCTGTTGT 391128
                           i i  vvi  -i v?  ---  v        vv v  v  iv i     i
C rnd-1_family-       1343 CATTTAGTTG-CTANAC---ATCATGTGGTCAGCGGGTTGCATTTGTTGC 1298

  scaffold222|s     391129 TCTCCCGAAACGGTTCAACAAG-ATGCAGCCAAGAAGGTGCTGGAGGGAG 391177
                             i  ?  v        i  i?-  v -  ?vi      i  v vi   i
C rnd-1_family-       1297 TCCCCNGACACGGTTCAGCAGNCATCC-GCNCGGAAGGTACTCGCAGGAA 1249

  scaffold222|s     391178 TTCC-CCACAGAGAGGGGCAAATCAGATATGTCAGTTGCATGAAATGCTC 391226
                           ii  -i  vi  v  ii - vi  ivv     ? ?i  ivv   v  ivv
C rnd-1_family-       1248 CCCCGTCAAGGACAGAAG-ACGTCGCCTATGTNANCTGTCAGAATTGTAG 1200

  scaffold222|s     391227 TTCCAAGGTTTGCACGTACTGCATTGAAGGTCTTCATGAAGCCA-TCGTA 391275
                           i             vv vi   i ii?i     -v i v  ii -   i 
C rnd-1_family-       1199 CTCCAAGGTTTGCAGTTTTTGCGTCANGGGTCT-AACGCAGTTAGTCGCA 1151

  scaffold222|s     391276 ATAACCAACAAGAGCAAGTCGGTCAGTTCTTCCGATCCTTCCATTGTGGC 391325
                           ii  v        --  ?  vvv  iv----v?     i  v  iv    
C rnd-1_family-       1150 GCAAGCAACAAGA--AANTCCCACAAG----ANGATCCCTCAATCTTGGC 1107

  scaffold222|s     391326 TCT----TC----GCAATA----TGAGAACCGCTGCCATGAACCAC---C 391360
                           i  ----  ----   ?  ----   ii ? ii  --        v---i
C rnd-1_family-       1106 CCTCAAGTCCATGGCANTAGCATTGAAGANCATTG--ATGAACCAAAGGT 1059

  scaffold222|s     391361 AGACTTCTTGTGCAATAGGATTCTGCTGCTCCTT----CTCTTCAT-CCA 391405
                                 i----------     i        ?  ---- vv i   -   
C rnd-1_family-       1058 AGACTTT----------GGATTTTGCTGCTCNTTTAAGCAGTCCATTCCA 1019

  scaffold222|s     391406 TCC-CTGCTGAAGCACATTGTACGCTGGTTAAGCCCCCAAGAGCTCC--A 391452
                              -  i ii ii------    vv v    vv  i  vv i     -- 
C rnd-1_family-       1018 TCCTCTACCAAGA------GTACCATTGTTACTCCTCCTCGGGCTCCTGA 975

  scaffold222|s     391453 GTCATTCATTCTGCAGAATTGTCATCTGATGACGAAGAATATTCCTTTGT 391502
                            - vi   v- v     ---vi        ivi  ---- v iv     -
C rnd-1_family-        974 G-CTCTCAA-CGGCAGA---TCCATCTGATACTGA----TTTCGCTTTG- 935

  scaffold222|s     391503 CGATCA-CGACGAATC---AAACAAGAGATGCAGGCGCACGT---TGAGG 391545
                           --    -i        ---v       ii  i---    v  --- v i 
C rnd-1_family-        934 --ATCAGTGACGAATCTGCCAACAAGAAGTGT---CGCAGGTATCTCAAG 890

  scaffold222|s     391546 AAGCAGAAG----ACTTTTCGAGCAGAGGATGTTAACTTTCTCCTTCAGT 391591
                             v  v   ----  vv i v?v  v----         i  iii vv? 
C rnd-1_family-        889 AACCACAAGGATAACGATCCTNCCAC----TGTTAACTTCCTTTCTGCNT 844

  scaffold222|s     391592 ATTTTCAAGA-----CTCCAAGCCGCCAGCGTCAATGACCCCTCCT--CA 391634
                            i  i     -----     -----     i       vv  v  i--  
C rnd-1_family-        843 ACTTCCAAGATGATGCTCCA-----CCAGCATCAATGAAACCACCCAACA 799

  scaffold222|s     391635 AGTTCATCAAATCGTCAAGGCTATGAACAAAAGCAGATTTCGCTCGAAA- 391683
                           v  i--      v  iii?v? v ?     i  ------   - vi   -
C rnd-1_family-        798 CGTC--TCAAATAGTTGGNCNTCTNAACAAGAG------TCG-TAAAAAG 758

  scaffold222|s     391684 ---CGAACACTA---CTCAAAATGAACCAACTTCAAGGGGCCCTTCTGTA 391727
                           ---?   vi i ---iv  v      iv vi       ?  i  vv i v
C rnd-1_family-        757 TCCNGAAGGCCAAAGTACACAATGAATAACTTTCAAGGNGCTCTGGTATT 708

  scaffold222|s     391728 CCCTGAATTCAACCTCCTAGTGCAATCTGACGCATCGAATGTACACTTAA 391777
                           i  vvv    iii  ?  i   v iv ?  i   v ?   vvv       
C rnd-1_family-        707 TCCACCATTCGGTCTNCTGGTGAAGGCNGATGCAACNAATCATCACTTAA 658

  scaffold222|s     391778 GCTGTGACCACTTGGCGTTAGCCGACTGTCCCTGCGATGGGACTCCAGCA 391827
                            i  i  i   ?    v  i  v  v v?i vviv  iv v  ivv    
C rnd-1_family-        657 GTTGCGATCACNTGGCTTTGGCAGAATCNTCAGAAGACTGCACCAAAGCA 608

  scaffold222|s     391828 GTAATGCATGCCGTGATCACTGCTGCTAATGC--AG-CAGCCGCAGAGAT 391874
                             v  v    vv  v   v   vi  v     --  -  iii-  i ?? 
C rnd-1_family-        607 GTCATTCATGGAGTTATCTCTGACGCGAATGCCAAGACAATT-CAAANNT 559

  scaffold222|s     391875 AT---ATTTCGAAGAACACCAATGTTCC--CCGCCCAGGGTTGGAAACCC 391919
                             ---  v     i iv -- i vi ? --   ?i  viiv  i   ---
C rnd-1_family-        558 ATTTGATGTCGAAAAGAA--AGTCCTNCAACCGNTCACAAGTGAAAA--- 514

  scaffold222|s     391920 CCAAAGG-ATTGTGCTCAGAGTTGCATCGCCAGAAGACCT-AAGCAAGGA 391967
                           --  iv -  i  i    i?  ii    ?         v -   --  i 
C rnd-1_family-        513 --AAGCGCATCGTACTCAANGTCACATCNCCAGAAGACGTCAAG--AGAA 468

  scaffold222|s     391968 GCATGA-TTTCGCTGTCGACCTCTATTCCGTCCATCAGGTTAGAAGAGTT 392016
                           vi    - v ? i   i  iv   ---i    ------  ? i vi   v
C rnd-1_family-        467 CTATGAATGTNGTTGTTGATGTCT---TCGTC------GTNAAACAAGTG 427

  scaffold222|s     392017 AAAGACTGTGC----TTCC-----TGTAAGGGTCAAGCCTACTTTGATCC 392057
                              i v   v ----    -----  v  i  v? ?i i? i        
C rnd-1_family-        426 AAAAAGTGTTCAGAATTCCAAGACTGGAAAGGGNANACTNATTTTGATCC 377

  scaffold222|s     392058 TTCCTGCCTTTCGAAT-TCCAGATTTTCGGGCACGAAGACATAGAGTATG 392106
                           vvvv v v i  ?i  - v     v  i     v  v  i    v     
C rnd-1_family-        376 AGAGTTCGTCTCNGATCTACAGATATTTGGGCAAGACGATATAGCGTATG 327

  scaffold222|s     392107 TGTTAATGGCATTCAGACATT---------TTTTTATGT-ACCCGACCCT 392146
                              ivi vv v   vv  ?  ---------i        -?v    viii
C rnd-1_family-        326 TGTCTGTTTCTTTCTCACNTTGCTTATGTCCTTTTATGTTNACCGAATTC 277

  scaffold222|s     392147 AATATTTCTAATATTTTAGTTGTCCTATTCCAGCCACCG-TTGTAATTGT 392195
                              -i iv  v iii  vv  v i vv  i   i-i ? -   i   vvi
C rnd-1_family-        276 AAT-CTCATACTGCCTTCTTTTTTCGTTTTCAGT-GCNGATTGCAATGTC 229

  scaffold222|s     392196 GCCATCATTTTAGGCCAATTTACGCTGGAAGAAGGCATTGATACTCCAAA 392245
                           i        i v  vv i     ii    i  v iviiii vi ?     
C rnd-1_family-        228 ACCATCATTCTCGGAGAGTTTACATTGGAGGATGAAGCCAAAGCNCCAAA 179

  scaffold222|s     392246 GGTACTTCTACTCCGCCCCAGTGGCATGCTATGTAATACTTTGTTTTCCA 392295
                            v    v  v     i  v     i     v  i   iviv v  iv   
C rnd-1_family-        178 GCTACTACTTCTCCGTCCAAGTGGTATGCTTTGCAATGACGTCTTCACCA 129

  scaffold222|s     392296 AGGCCCAAAAGGATAAGTTTGCACTGGACATATACCA--ACTTTTGCCCC 392343
                             v v    i   ii?v     i v?i i  v   v --  v  v vi v
C rnd-1_family-        128 AGCCACAAAGGGACGNTTTTGCGCANAATATCTACAATCACATTAGATCG 79

  scaffold222|s     392344 TTTGCGGGAAGGAGGGGTTTCGAAGTAAGACGAACTAGCGGGTCGTCCGG 392393
                             ?  i  v  i  i  ?  i     v     i  vv i     ?     
C rnd-1_family-         78 TTNGCAGGCAGAAGAGGNTTTGAAGTCAGACGGACATGTGGGTCNTCCGG 29

  scaffold222|s     392394 GAAAATATCCCCCGACACCGACAAGAAT 392421
                           ?   i vvv  v   v  v      i  
C rnd-1_family-         28 NAAAGTCAGCCACGAGACAGACAAGGAT 1

Matrix = 20p43g.matrix
Kimura (with divCpGMod) = 38.62
Transitions / transversions = 1.04 (198/191)
Gap_init rate = 0.09 (120 / 1391), avg. gap size = 1.43 (171 / 120)

2413 27.07 1.94 1.70 scaffold222|size409693 392186 393008 (3288) C rnd-1_family-623#Unknown (26) 868 44 m_b1839s001i51 70719

  scaffold222|s     392186 TTGTAATTGTGCCATCATTTTAGGCCAATTTACGCTGGAAGAAGGCATTG 392235
                              i   vvii        i v  vv i     ii    i  v iviiii
C rnd-1_family-        868 TTGCAATGTCACCATCATTCTCGGAGAGTTTACATTGGAGGATGAAGCCA 819

  scaffold222|s     392236 ATACTCCAAAGGTACTTCTACTCCGCCCCAGTGGCATGCTATGTAATACT 392285
                            vi ?      v    v  v     i  v     i     v  i   iv?
C rnd-1_family-        818 AAGCNCCAAAGCTACTACTTCTCCGTCCAAGTGGTATGCTTTGCAATGAN 769

  scaffold222|s     392286 TTGTTTTCCAAGGCCCAAAAGGATAAGTTTGCACTGGACATATACCA--A 392333
                           v v  iv     v v    i   iivv     i vi  i  v   v -- 
C rnd-1_family-        768 GTCTTCACCAAGCCACAAAGGGACGCTTTTGCGCAAGATATCTACAATCA 719

  scaffold222|s     392334 CTTTTGCCCCTTTGCGGGAAGGAGGGGTTTCGAAGTAAGACGAACTAGCG 392383
                            v  v vi v  ?  i  v  i  i  ?  i   i v     i  vv i 
C rnd-1_family-        718 CATTAGATCGTTNGCAGGCAGAAGAGGNTTTGAAATCAGACGGACATGTG 669

  scaffold222|s     392384 GGTCGTCCGGGAAAATATCCCCCGACACCGACAAGAATCTGTTGT-ATTT 392432
                               ?  i  ?   i vvv  v   v  v      i    ?   ?-    
C rnd-1_family-        668 GGTCNTCTGGNAAAGTCAGCCACGAGACAGACAAGGATCTNTTGNGATTT 619

  scaffold222|s     392433 CTTAAGTTACAATGAAGCGATACTCCCCCGTCTAGCAAGAGGGTGTGTCA 392482
                            - i?     v i     i  v  v  ?  vi v   v ?     i  ? 
C rnd-1_family-        618 C-TGNGTTACCACGAAGCAATCCTACCNCGATTTGCACGNGGGTGCGTNA 570

  scaffold222|s     392483 TTCTACGGGCTGATGATAGATATTTGTTCTGCTATGCAAAGGTGACACCA 392532
                            iv ?  i     v  i                    ?  i i   v  ?
C rnd-1_family-        569 TCATNCGAGCTGAAGACAGATATTTGTTCTGCTATGCNAAAGCGACTCCN 520

  scaffold222|s     392533 TCTGCAGTTGACCAGCATGTTGTGTGGGACTACACTCCTCCGAGGGAGGG 392582
                              ? ? vvi  v  ivi  i      iii  ivv      ? i  v   
C rnd-1_family-        519 TCTNCNGAGAACAAGTTCGTCGTGTGGAGTTATTGTCCTCCNAAGGCGGG 470

  scaffold222|s     392583 TGGACAATTCAATATGCCCAATTATTGCATTGCTTCATTTCCTCCAGTCG 392632
                              vvv    i i      i i vi        ?vii        v    
C rnd-1_family-        469 TGGTGCATTCGACATGCCCGACTCCTGCATTGCNATGTTTCCTCCCGTCG 420

  scaffold222|s     392633 CCGAGATGATCTATCTCAAGACTCTATCCATTTCGATTTTAAATG-CA-- 392679
                            ?        i  i  ?  ii ii v  v     vi  i ---  -  --
C rnd-1_family-        419 CNGAGATGATTTACCTNAAAGCCTTTTCAATTTCCGTTCT---TGTCAGC 373

  scaffold222|s     392680 TTGAATGAA----TTCCGGGCAGAGGCAGGACTTCGACCCGTTGCTGACG 392725
                           i     ii ----   vv i v v   ii v  -- --        ivv 
C rnd-1_family-        372 CTGAATAGATACTTTCATGACCGTGGCGAGCCT--G--CCGTTGCTACGG 327

  scaffold222|s     392726 GCCCACTGAAATATGAGAATGAGAGCTT-AACCATTGCAAGAGAAGCATT 392774
                            i  ?i    i v    vv  vv  i  -i v  -   v  ii i i   
C rnd-1_family-        326 GTCCNTTGAAGTTTGAGCTTGTTAGTTTGGAGCA-TGCCAGGAAGGTATT 278

  scaffold222|s     392775 CAAGCAGT----CTCCGAAAGATGTCGCCATGTACCATTTCTTGTCAAAG 392820
                            -    i ----    vi    ---v  i     i i    i v vvviv
C rnd-1_family-        277 C-AGCAATTCTCCTCCTGAAGA---AGCTATGTATCGTTTCCTTTGCTGC 232

  scaffold222|s     392821 TTTAATAGCTTCAACCACTACAGTATGGTGGCGTATCCTGTTGGCTTACA 392870
                             i  i              i                 v  ?  vv i  
C rnd-1_family-        231 TTCAACAGCTTCAACCACTATAGTATGGTGGCGTATCCGGTNGGAATGCA 182

  scaffold222|s     392871 CTATGATCACTTCAAGCATGGGAAACAAAGCTTGGAGAACAAGCTATTGT 392920
                           i ii        ivi?        iv    i     i      v      
C rnd-1_family-        181 TTGCGATCACTTTCGNCATGGGAAGGAAAGTTTGGAAAACAAGATATTGT 132

  scaffold222|s     392921 TATGTTTGAATCCCAAT-TTGCGGACTTCGATTGGCAGAGGAGGTTGTAT 392969
                            v           v   -   - v v vvvi v  i  i  v  ?   v 
C rnd-1_family-        131 TTTGTTTGAATCCAAATATTG-GTAGTGGTGTGGGTAGGGGTGGNTGTCT 83

  scaffold222|s     392970 TGTTGGAAAAAGCTTTGTATATGCCTTACTGGATTGGTA 393008
                                   ivvv? v   i   vvi  i  v        
C rnd-1_family-         82 TGTTGGAAGTTCNTATGTGTATTGTTTGCTTGATTGGTA 44

Matrix = 20p43g.matrix
Kimura (with divCpGMod) = 32.72
Transitions / transversions = 1.05 (112/107)
Gap_init rate = 0.03 (22 / 822), avg. gap size = 1.36 (30 / 22)


3342 7.18 0.44 2.46 scaffold223|size324968 11 467 (323833) genome_1_12094#DNA 118 565 (0) m_b2097s001i0 70720

  scaffold223|s         11 TCAACTAACAAATTTGATCAAATTTGTTAGTTGACCCTCAAATTTGTCAG 60
                             i                            v                  
  genome_1_1209        118 TCGACTAACAAATTTGATCAAATTTGTTAGTAGACCCTCAAATTTGTCAG 167

  scaffold223|s         61 TTGCTGGCAAGTCGTAGAGAGTACTGAATTCCTCCAGTAGACTAAATTCC 110
                                v                             v             v
  genome_1_1209        168 TTGCTCGCAAGTCGTAGAGAGTACTGAATTCCTCCCGTAGACTAAATTCG 217

  scaffold223|s        111 TAAAAAATTGTGTTGGCGCCCACAATTTCTTCCCTCTAGAGAAGATAATC 160
                           ivv                                ----           
  genome_1_1209        218 CCTAAAATTGTGTTGGCGCCCACAATTTCTTCCCT----AGAAGATAATC 263

  scaffold223|s        161 TTTGGCCCCTACCCATTTTTGCACCCATCTATCTCACGGTTCT--GAGGT 208
                           v       --            i                    --     
  genome_1_1209        264 ATTGGCCC--ACCCATTTTTGCGCCCATCTATCTCACGGTTCTATGAGGT 311

  scaffold223|s        209 TGTAGGTGCCTGCAATGTTGTTTAACAACATCACTTGCGATCGTGAAATT 258
                                       i         -        i  v               
  genome_1_1209        312 TGTAGGTGCCTGTAATGTTGTT-AACAACATTACGTGCGATCGTGAAATT 360

  scaffold223|s        259 TCTTTTGGTGAGCTATGGTGGGCAGCTATAAGGGTCACAGTCAGACGAAT 308
                               v     -  ---           i v        i           
  genome_1_1209        361 TCTTATGGTG-GC---GGTGGGCAGCTGTCAGGGTCACGGTCAGACGAAT 406

  scaffold223|s        309 TTAAAAACAGTCACTCACAAATTTGAGGGGTCAACGTGGACATCCAAGTC 358
                                   i   i   i           v             i     v 
  genome_1_1209        407 TTAAAAACGGTCGCTCGCAAATTTGAGGTGTCAACGTGGACACCCAAGAC 456

  scaffold223|s        359 GTACGACTTTGACACATCCAAATTTGTTAGAAATCTCTACTCCGACAACT 408
                                          v                                  
  genome_1_1209        457 GTACGACTTTGACACCTCCAAATTTGTTAGAAATCTCTACTCCGACAACT 506

  scaffold223|s        409 AACAAATTTAAAGTCGGTCGCAGTCGGTCGCTTGCAAATTTACGAAACGT 458
                                    ivv                    i        ivi      
  genome_1_1209        507 AACAAATTTGCCGTCGGTCGCAGTCGGTCGCTCGCAAATTTGAAAAACGT 556

  scaffold223|s        459 GGACACACT 467
                                 v  
  genome_1_1209        557 GGACACTCT 565

Matrix = 20p43g.matrix
Kimura (with divCpGMod) = 6.00
Transitions / transversions = 0.88 (15/17)
Gap_init rate = 0.03 (12 / 456), avg. gap size = 1.08 (13 / 12)


3621 5.02 0.23 0.23 scaffold223|size324968 516 954 (323346) C genome_12_45270-9]2#Unspecified (0) 439 1 m_b2097s001i1 70721

  scaffold223|s        516 GGACTTTGAACCACGTCATGTCAGATATCTTTGACCACTCGTGTGACATC 565
                                           v                                 
C genome_12_452        439 GGACTTTGAACCACGTGATGTCAGATATCTTTGACCACTCGTGTGACATC 390

  scaffold223|s        566 AATATCAAATCCCTGGCACCCAGCCAAGATTGCACAACCCTTTGGGACTA 615
                                 v                                   v       
C genome_12_452        389 AATATCCAATCCCTGGCACCCAGCCAAGATTGCACAACCCTTAGGGACTA 340

  scaffold223|s        616 TCTCAACGGCTTAAGTCCAGCTCTACAGGTCCTCAGCTTCGACGGAAGGC 665
                                 v                                           
C genome_12_452        339 TCTCAAGGGCTTAAGTCCAGCTCTACAGGTCCTCAGCTTCGACGGAAGGC 290

  scaffold223|s        666 AGCTGCAATTGCACTGCCATAACAAGCCAAAAATGACAAAATGGTTCAAA 715
                                                                i            
C genome_12_452        289 AGCTGCAATTGCACTGCCATAACAAGCCAAAAATGACGAAATGGTTCAAA 240

  scaffold223|s        716 GTCAATCCCGTTGAAATTGGTATGTTTTCTACGGAGTAAGGTATGTCAGA 765
                              v       v                             i        
C genome_12_452        239 GTCCATCCCGTAGAAATTGGTATGTTTTCTACGGAGTAAGGCATGTCAGA 190

  scaffold223|s        766 TATGGGAAGCTCTAGAAGCCATCTAAAAATTCTTGCACACAAGCAATTCT 815
                                              v  v          i                
C genome_12_452        189 TATGGGAAGCTCTAGAAGCAATATAAAAATTCTCGCACACAAGCAATTCT 140

  scaffold223|s        816 CA-GCAACTACGTCACGAAGTAGGGTCAGACTATCTGACAATTCGTGTCC 864
                             -       i  vi       v                           
C genome_12_452        139 CACGCAACTATGTAGCGAAGTACGGTCAGACTATCTGACAATTCGTGTCC 90

  scaffold223|s        865 ACACAATTTTGAGTGTCGACGCATACAATCGTACGTGAGAATAGTAAATC 914
                             i-         v        i    v         i            
C genome_12_452         89 ACG-AATTTTGAGGGTCGACGCGTACATTCGTACGTGGGAATAGTAAATC 41

  scaffold223|s        915 CCGTCGTTCGTGGTTCAAAGTCCATCACGCAGTTCAAAGT 954
                                                        ii         
C genome_12_452         40 CCGTCGTTCGTGGTTCAAAGTCCATCACGTGGTTCAAAGT 1

Matrix = 20p43g.matrix
Kimura (with divCpGMod) = 4.32
Transitions / transversions = 0.83 (10/12)
Gap_init rate = 0.00 (2 / 438), avg. gap size = 1.00 (2 / 2)

709 10.75 0.00 0.00 scaffold223|size324968 876 968 (323332) C genome_12_77300-9]2#Unspecified (280) 93 1 m_b2097s001i2 70721

  scaffold223|s        876 AGTGTCGACGCATACAATCGTACGTGAGAATAGTAAATCCCGTCGTTCGT 925
                                      i  v           i              i        
C genome_12_773         93 AGTGTCGACGCGTAGAATCGTACGTGGGAATAGTAAATCCCATCGTTCGT 44

  scaffold223|s        926 GGTTCAAAGTCCATCACGCAGTTCAAAGTCCATTTTAGCTTGT 968
                                        i    i           v   i  i  i  
C genome_12_773         43 GGTTCAAAGTCCACCACGTAGTTCAAAGTCAATTCTAACTCGT 1

Matrix = 20p43g.matrix
Kimura (with divCpGMod) = 9.51
Transitions / transversions = 4.00 (8/2)
Gap_init rate = 0.00 (0 / 92), avg. gap size = 0.0 (0 / 0)


342 9.75 1.47 9.52 scaffold223|size324968 1010 1077 (323223) genome_11_152310#DNA 328 390 (29) m_b2097s001i3 70722

  scaffold223|s       1010 CTCTTCTATTATACATCTATGAAGTGTTTT-TATATTTTTGTTTACGTGA 1058
                                   ------  v   i         -               i   
  genome_11_152        328 CTCTTCTA------ATATATAAAGTGTTTTTTATATTTTTGTTTACATGA 371

  scaffold223|s       1059 GTCGGCATTACCCACCGTA 1077
                              i i  v          
  genome_11_152        372 GTCAGTATGACCCACCGTA 390

Matrix = 20p43g.matrix
Kimura (with divCpGMod) = 10.46
Transitions / transversions = 2.00 (4/2)
Gap_init rate = 0.10 (7 / 67), avg. gap size = 1.00 (7 / 7)


3967 2.63 0.22 0.22 scaffold223|size324968 1088 1545 (322755) C genome_2_12470#DNA (0) 458 1 m_b2097s001i4 70723

  scaffold223|s       1088 ACCCTCTTACATAAAGTTGGACCAAAGTGTGTTAACTAGAGCAAAAAAGT 1137
                                                        i                    
C genome_2_1247        458 ACCCTCTTACATAAAGTTGGACCAAAGTGCGTTAACTAGAGCAAAAAAGT 409

  scaffold223|s       1138 GTACCTAGTTAACTTAAACTAGAGCACTTTCCGACCTTTGTTTATCGCTC 1187
                                            -                                
C genome_2_1247        408 GTACCTAGTTAACTTAA-CTAGAGCACTTTCCGACCTTTGTTTATCGCTC 360

  scaffold223|s       1188 GTGAATTAGGACAATCTGGTATTTTTCAGATAGATAACCGTATCTGCGAC 1237
                                    i                  vv         v    i     
C genome_2_1247        359 GTGAATTAGAACAATCTGGTATTTTTCATCTAGATAACCTTATCCGCGAC 310

  scaffold223|s       1238 AATTTTTGCTCTAGATAACCAAATTTAACGTTTTATGAGATTGAGACTAC 1287
                                                              i              
C genome_2_1247        309 AATTTTTGCTCTAGATAACCAAATTTAACGTTTTACGAGATTGAGACTAC 260

  scaffold223|s       1288 AC-GGAAAAGGGACATTGCTCAATTTGTACGATGAAAGCATGGCAAATGG 1336
                             -                             i                 
C genome_2_1247        259 ACCGGAAAAGGGACATTGCTCAATTTGTACGACGAAAGCATGGCAAATGG 210

  scaffold223|s       1337 TGCTAATTGTGTTCGTCTAAATAATGATCAAATAATATTCTTTGTGGGGG 1386
                                          i                          v       
C genome_2_1247        209 TGCTAATTGTGTTCGCCTAAATAATGATCAAATAATATTCTTGGTGGGGG 160

  scaffold223|s       1387 TCTATAGTGGTAATTTTTGGCGAGGAATCGAACGGTGCTATCAGATTGAC 1436
                                                                             
C genome_2_1247        159 TCTATAGTGGTAATTTTTGGCGAGGAATCGAACGGTGCTATCAGATTGAC 110

  scaffold223|s       1437 TCAGAAGTGAGCGCAAGTGGGCGAAATCGGGCAATTTCGTTAACTAGGGT 1486
                                                                             
C genome_2_1247        109 TCAGAAGTGAGCGCAAGTGGGCGAAATCGGGCAATTTCGTTAACTAGGGT 60

  scaffold223|s       1487 CGGTTTTTGCTCTAGATTATCAACTAGGGTCGAATTTTGCTCTAGATAAG 1536
                                          v    i                             
C genome_2_1247         59 CGGTTTTTGCTCTAGTTTATTAACTAGGGTCGAATTTTGCTCTAGATAAG 10

  scaffold223|s       1537 GGTGAGGGT 1545
                                    
C genome_2_1247          9 GGTGAGGGT 1

Matrix = 20p43g.matrix
Kimura (with divCpGMod) = 1.86
Transitions / transversions = 1.40 (7/5)
Gap_init rate = 0.00 (2 / 457), avg. gap size = 1.00 (2 / 2)


2889 3.05 0.00 0.00 scaffold223|size324968 1686 2013 (322287) C genome_10_413#DNA (0) 328 1 m_b2097s001i5 70724

  scaffold223|s       1686 TAGAGATGGTTCTCGGTCGAGAATTCGAGATCGAGATACGAGAATTTCTC 1735
                                                               i             
C genome_10_413        328 TAGAGATGGTTCTCGGTCGAGAATTCGAGATCGAGACACGAGAATTTCTC 279

  scaffold223|s       1736 GTTCGAGATAATGTCTCATCTCGAAACACTCCGATCCGAGATCCGAGATG 1785
                                    i                                        
C genome_10_413        278 GTTCGAGATGATGTCTCATCTCGAAACACTCCGATCCGAGATCCGAGATG 229

  scaffold223|s       1786 AGATTTTTTACGTACACGTACAACGCACGTACGTATATAAACACGTATCT 1835
                                                                             
C genome_10_413        228 AGATTTTTTACGTACACGTACAACGCACGTACGTATATAAACACGTATCT 179

  scaffold223|s       1836 ATCAAGGTACATACCTGACGTGCGTCAGAAGTGCGTGCACGCTCATAGGA 1885
                                         v                     i         vv  
C genome_10_413        178 ATCAAGGTACATACGTGACGTGCGTCAGAAGTGCGTACACGCTCATTCGA 129

  scaffold223|s       1886 TCTGGAATGGAATCTCCTATCAATTCCACGGAGATCATCTCGAACGAGAT 1935
                                                       v   v           i     
C genome_10_413        128 TCTGGAATGGAATCTCCTATCAATTCCAAGGATATCATCTCGAATGAGAT 79

  scaffold223|s       1936 CTCGATCTCGAAGGGTCAAATCTCGAACTATTCTTGATCTCGAAAAATTG 1985
                                                                             
C genome_10_413         78 CTCGATCTCGAAGGGTCAAATCTCGAACTATTCTTGATCTCGAAAAATTG 29

  scaffold223|s       1986 CACGAGACGAGAATGAGAACCATCTCTA 2013
                                        i              
C genome_10_413         28 CACGAGACGAGAACGAGAACCATCTCTA 1

Matrix = 20p43g.matrix
Kimura (with divCpGMod) = 2.83
Transitions / transversions = 1.00 (5/5)
Gap_init rate = 0.00 (0 / 327), avg. gap size = 0.0 (0 / 0)


247 11.33 3.57 5.45 scaffold223|size324968 4244 4299 (320001) rnd-1_family-201#Unknown 5 59 (826) m_b2097s001i6 70725

  scaffold223|s       4244 TGGTGC-CAAACATGGT-ACCAGTCTAAAATTACCAGCAGCCGCTGCAAG 4291
                                v-      i v -  v  v --   i-                  
  rnd-1_family-          5 TGGTGGGCAAACACGCTCACGAGAC--AAAC-ACCAGCAGCCGCTGCAAG 51

  scaffold223|s       4292 ATTTTTTG 4299
                                   
  rnd-1_family-         52 ATTTTTTG 59

Matrix = 20p43g.matrix
Kimura (with divCpGMod) = 10.31
Transitions / transversions = 0.50 (2/4)
Gap_init rate = 0.09 (5 / 55), avg. gap size = 1.00 (5 / 5)


253 10.26 2.56 0.00 scaffold223|size324968 4265 4303 (319997) C rnd-5_family-2086#Unknown (420) 625 586 m_b2097s001i7 70726

  scaffold223|s       4265 TCTAAAATTACCAGCAGCCGCTGCAAGATTTTTT-GTAGC 4303
                               v?     i      i               - i   
C rnd-5_family-        625 TCTACNATTACTAGCAGCTGCTGCAAGATTTTTTAGCAGC 586

Matrix = 20p43g.matrix
Kimura (with divCpGMod) = 11.53
Transitions / transversions = 3.00 (3/1)
Gap_init rate = 0.03 (1 / 38), avg. gap size = 1.00 (1 / 1)


1322 7.69 0.00 0.00 scaffold223|size324968 4271 4439 (319861) rnd-1_family-68#Unknown 1 169 (13) m_b2097s001i8 70727

  scaffold223|s       4271 ATTACCAGCAGCCGCTGCAAGATTTTTTGTAGCTTGCTGGACAGAATAGG 4320
                                                             v  vii       iv 
  rnd-1_family-          1 ATTACCAGCAGCCGCTGCAAGATTTTTTGTAGCTAGCGAAACAGAATGCG 50

  scaffold223|s       4321 AGTTGTAGAGACAGAGGAAGACGTACTTTTGAAATAAAGTGCTTGTTGTA 4370
                            v                                            v   
  rnd-1_family-         51 ATTTGTAGAGACAGAGGAAGACGTACTTTTGAAATAAAGTGCTTGTAGTA 100

  scaffold223|s       4371 GTATGCCACTTTTCTACGCTTAATTAATATGTACTACAGTAGTTGCAAAT 4420
                                                               i             
  rnd-1_family-        101 GTATGCCACTTTTCTACGCTTAATTAATATGTACTATAGTAGTTGCAAAT 150

  scaffold223|s       4421 GGGGGTGAGCGCCTCGTAC 4439
                              v i          ii 
  rnd-1_family-        151 GGGCGCGAGCGCCTCGCGC 169

Matrix = 20p43g.matrix
Kimura (with divCpGMod) = 6.88
Transitions / transversions = 1.17 (7/6)
Gap_init rate = 0.00 (0 / 168), avg. gap size = 0.0 (0 / 0)


1758 9.15 4.81 12.32 scaffold223|size324968 5931 6304 (317996) rnd-2_family-88#Unknown 626 974 (35) m_b2097s001i9 70728

  scaffold223|s       5931 TTTTGTGACACGATAACATTCCCTTCAAGTTT-ACAGAACCAGTGTT--- 5976
                                                           - v      vv    ---
  rnd-2_family-        626 TTTTGTGACACGATAACATTCCCTTCAAGTTTTAAAGAACCCTTGTTTAA 675

  scaffold223|s       5977 --------GT----ATG-ATTAAAATGAGAATTTGTGACTAATGTTCCCT 6013
                           --------  ---- i -v         v                     
  rnd-2_family-        676 AATTTTTCGTCTCTACGTCTTAAAATGATAATTTGTGACTAATGTTCCCT 725

  scaffold223|s       6014 TCAAGTTTACAGAAACATTCTTGAAAATAATGTCATACGTTATACAAA-A 6062
                            v                 v                      i     - 
  rnd-2_family-        726 TAAAGTTTACAGAAACATTGTTGAAAATAATGTCATACGTTACACAAATA 775

  scaffold223|s       6063 AGATATAATTTTAAAGGTAGGCAATAACTAAGGACAATATAACTACCCAT 6112
                                                  ?vi ii  i-   vv  i         
  rnd-2_family-        776 AGATATAATTTTAAAGGTAGGCANAGATCAAA-ACATGATGACTACCCAT 824

  scaffold223|s       6113 GTAAGTCCAAGCGAAAAATGAATTATTTACAGGTAAGTTCACATCAACTT 6162
                              v               ?                   v      i   
  rnd-2_family-        825 GTACGTCCAAGCGAAAAATNAATTATTTACAGGTAAGTTGACATCAGCTT 874

  scaffold223|s       6163 CGTGGTCAGTACCTTTTTTGGCAAAAAGCAAAAAAACTGTCTCACTGAAG 6212
                            ii   v       v  ?          ii                ----
  rnd-2_family-        875 CACGGTAAGTACCTGTTNTGGCAAAAAGTGAAAAAACTGTCTCACT---- 920

  scaffold223|s       6213 AAGAAGAAGGAGAAGGAGAAGAAGGAGAAGGAGAAGAAGGAGAATACGGC 6262
                           -----------------      -------------    -------   
  rnd-2_family-        921 -----------------GAAGAA-------------AAGG-------GGC 933

  scaffold223|s       6263 TCAGTTTCCAACACAACTAAGATTTAAAAAAAAATCTTGACT 6304
                                      i             -vi            i 
  rnd-2_family-        934 TCAGTTTCCAATACAACTAAGATTT-TGAAAAAATCTTGATT 974

Matrix = 20p43g.matrix
Kimura (with divCpGMod) = 9.14
Transitions / transversions = 1.00 (15/15)
Gap_init rate = 0.13 (49 / 373), avg. gap size = 1.24 (61 / 49)


3154 3.79 0.00 0.00 scaffold223|size324968 6302 6670 (317630) C genome_12_21001#DNA (10) 369 1 m_b2097s001i10 70729

  scaffold223|s       6302 ACTATTATGAAGCGCAATTACTATTCTGAACCACAAATTCGATTTTGTAC 6351
                                                                             
C genome_12_210        369 ACTATTATGAAGCGCAATTACTATTCTGAACCACAAATTCGATTTTGTAC 320

  scaffold223|s       6352 CAATTCCTTTGTAGTTTGGGCCAGTTTCTACATGACGATCGATTTTTTGC 6401
                           iv       i   v   v                             i  
C genome_12_210        319 TTATTCCTTCGTACTTTTGGCCAGTTTCTACATGACGATCGATTTTTCGC 270

  scaffold223|s       6402 TGACATTTTGTTCTAGATAAAAAACATACCAAGATCTACGATGTACTATT 6451
                                          v      v                  i        
C genome_12_210        269 TGACATTTTGTTCTACATAAAATACATACCAAGATCTACGACGTACTATT 220

  scaffold223|s       6452 TGAATCACAAATAATGAAACTCGATGATCGTATGGTCGTTGTGTTGGGAA 6501
                                       v        i           v                
C genome_12_210        219 TGAATCACAAATTATGAAACTTGATGATCGTATTGTCGTTGTGTTGGGAA 170

  scaffold223|s       6502 CTTCTGATGGGTTGACGGACCTCGCGACTTGGACTTAAGCTCTTGAGAGC 6551
                                                 v                           
C genome_12_210        169 CTTCTGATGGGTTGACGGACCTAGCGACTTGGACTTAAGCTCTTGAGAGC 120

  scaffold223|s       6552 ACGTAGAAGGATTCTGCTGTGTCACCTGGTCGTTGGATCCGAATCTAACG 6601
                                                                   v         
C genome_12_210        119 ACGTAGAAGGATTCTGCTGTGTCACCTGGTCGTTGGATCCTAATCTAACG 70

  scaffold223|s       6602 GACACAACAACGTGCCAAAGTTGGGCAATTTCGCTGACATTTTTGTGTCT 6651
                                                                             
C genome_12_210         69 GACACAACAACGTGCCAAAGTTGGGCAATTTCGCTGACATTTTTGTGTCT 20

  scaffold223|s       6652 CATAATAGTTTTAGACTGG 6670
                                              
C genome_12_210         19 CATAATAGTTTTAGACTGG 1

Matrix = 20p43g.matrix
Kimura (with divCpGMod) = 3.13
Transitions / transversions = 0.56 (5/9)
Gap_init rate = 0.00 (0 / 368), avg. gap size = 0.0 (0 / 0)


13 22.67 0.00 0.00 scaffold223|size324968 7067 7098 (317202) (CGC)n#Simple_repeat 1 32 (0) m_b2097s252i0 70730

  scaffold223|s       7067 CGCCGCCGCTGCCACCGTCGCCGCTTCCGTCG 7098
                                    i   i   i      iv   i  
  (CGC)n#Simple          1 CGCCGCCGCCGCCGCCGCCGCCGCCGCCGCCG 32

Matrix = Unknown
Transitions / transversions = 5.00 (5/1)
Gap_init rate = 0.00 (0 / 31), avg. gap size = 0.0 (0 / 0)


417 16.00 0.00 0.00 scaffold223|size324968 12658 12732 (311568) C scaffold5|size2025720_(dbseq-nr_679)_[1273151,1286701]#LTR/Gypsy (6051) 7500 7426 m_b2097s001i11 70731

  scaffold223|s      12658 GGTATTTTATATTTATGGTCTGTTTTGGTTGCTTTCTGCAAATGGTCGCA 12707
                                               vi  v    ii     v          i v
C scaffold5|siz       7500 GGTATTTTATATTTATGGTCGATTATGGTCACTTTCGGCAAATGGTCACC 7451

  scaffold223|s      12708 AGACAAATGGCCTATATAATATATT 12732
                            i v   i    v            
C scaffold5|siz       7450 AAAAAAACGGCCAATATAATATATT 7426

Matrix = 20p43g.matrix
Kimura (with divCpGMod) = 16.53
Transitions / transversions = 1.00 (6/6)
Gap_init rate = 0.00 (0 / 74), avg. gap size = 0.0 (0 / 0)


12652 3.15 2.21 1.82 scaffold223|size324968 12733 14311 (309989) rnd-1_family-0#Unknown 1 1585 (923) m_b2097s001i12 70732

  scaffold223|s      12733 AAATCGAAGTTAGTGGCAATAAATATCAGAAAGCAACTGGTTTGAAACGC 12782
                                                                             
  rnd-1_family-          1 AAATCGAAGTTAGTGGCAATAAATATCAGAAAGCAACTGGTTTGAAACGC 50

  scaffold223|s      12783 ATACTACAAGGGCAATAACATACATTTTTATACATGTCTGAATATAAGCT 12832
                                                          ?                  
  rnd-1_family-         51 ATACTACAAGGGCAATAACATACATTTTTATNCATGTCTGAATATAAGCT 100

  scaffold223|s      12833 AATGGGTTATGTAAATCCTGTTCACTAGGAGAGGGTAGTAGTGAACACAA 12882
                                                                             
  rnd-1_family-        101 AATGGGTTATGTAAATCCTGTTCACTAGGAGAGGGTAGTAGTGAACACAA 150

  scaffold223|s      12883 ATTTTTGAACGAATTCAACAAATTTGTCAGTTTATTTTTTATTTATGTCT 12932
                                                       v              v      
  rnd-1_family-        151 ATTTTTGAACGAATTCAACAAATTTGTCCGTTTATTTTTTATTAATGTCT 200

  scaffold223|s      12933 GTATATCATTTAATCACACTTTTCTTGCATGCTGCGTAACAACCATCCTG 12982
                                              v        v                     
  rnd-1_family-        201 GTATATCATTTAATCACACATTTCTTGCCTGCTGCGTAACAACCATCCTG 250

  scaffold223|s      12983 TAAGCATTCAAATTGTTATATACATAATCATGGGGTATGCATATTCACAT 13032
                                                                   ?         
  rnd-1_family-        251 TAAGCATTCAAATTGTTATATACATAATCATGGGGTATGCNTATTCACAT 300

  scaffold223|s      13033 ACGTACATGAATACTAAAAATATCATACTATACGCATCTAAACATATTAG 13082
                                                             vi    v         
  rnd-1_family-        301 ACGTACATGAATACTAAAAATATCATACTATACGGGTCTACACATATTAG 350

  scaffold223|s      13083 GGAATGAAGGTTTTGATAAACAAAAATGCCAGTTTTCGTGCACACATTTT 13132
                                                         v                   
  rnd-1_family-        351 GGAATGAAGGTTTTGATAAACAAAAATGCCCGTTTTCGTGCACACATTTT 400

  scaffold223|s      13133 AAATATCCGTTGGTTGCTCACTTATTATTTGTGCCACATCGCTAATTTTT 13182
                                                -  --                        
  rnd-1_family-        401 AAATATCCGTTGGTTGCTCAC-TA--ATTTGTGCCACATCGCTAATTTTT 447

  scaffold223|s      13183 TTGTATGGT-AGGTGCCACCTTAATGG---------TACCATACCCACGC 13222
                                    -    i            ---------     i        
  rnd-1_family-        448 TTGTATGGTAAGGTACCACCTTAATGGTAGATACAATACCACACCCACGC 497

  scaffold223|s      13223 TGCATGCAGGCTGCTCCAGAACGGCTTTCCACCACCATGCAAATATCAGG 13272
                                                 v                          v
  rnd-1_family-        498 TGCATGCAGGCTGCTCCAGAACTGCTTTCCACCACCATGCAAATATCAGC 547

  scaffold223|s      13273 CCAATTAGAATGACCGACAATGAACAATGAGCAAAATGATTGTTTTGGCA 13322
                                                                             
  rnd-1_family-        548 CCAATTAGAATGACCGACAATGAACAATGAGCAAAATGATTGTTTTGGCA 597

  scaffold223|s      13323 TTATCGGATTGTGATGATGCAATACCACCATGATGGCATCTTGAAGGGAC 13372
                            i                                v               
  rnd-1_family-        598 TCATCGGATTGTGATGATGCAATACCACCATGATCGCATCTTGAAGGGAC 647

  scaffold223|s      13373 AACTTTTTGGTAGAGTAGATCGTGAAATGTGCTTGCTGTGACTGTTTTTT 13422
                           i                                                 
  rnd-1_family-        648 GACTTTTTGGTAGAGTAGATCGTGAAATGTGCTTGCTGTGACTGTTTTTT 697

  scaffold223|s      13423 TCCGT---GCAGCATGAATGTTTTTACAGTTGAGCAGTGGTCGCAGAAGA 13469
                           i    ---                    vv                -   
  rnd-1_family-        698 CCCGTGCAGCAGCATGAATGTTTTTACATGTGAGCAGTGGTCGCAG-AGA 746

  scaffold223|s      13470 TGAGCATGGCGGCCTCCGGAACGAATTGGAACGACGCTGATGAAGATGAG 13519
                                -                    i              v      i 
  rnd-1_family-        747 TGAGC-TGGCGGCCTCCGGAACGAATCGGAACGACGCTGATCAAGATGGG 795

  scaffold223|s      13520 CCTGGCGGCCTCACGGAACGATTCGGAATGACTCCCAATATGGACGTGTC 13569
                              ----------------------                   v?    
  rnd-1_family-        796 CCT----------------------GAATGACTCCCAATATGGAGNTGTC 823

  scaffold223|s      13570 ACATTGGGGAAGTCGTTTTTTACGCAATCGTGCGAAATTTTATTGACACA 13619
                                                                i      -  i  
  rnd-1_family-        824 ACATTGGGGAAGTCGTTTTTTACGCAATCGTGCGAAACTTTATT-ACGCA 872

  scaffold223|s      13620 ACTCCACTGTCACGCTCCTTTTGTTTGTGCAAAATCGATTTGTTATGTAC 13669
                              v            v -                               
  rnd-1_family-        873 ACTGCACTGTCACGCTAC-TTTGTTTGTGCAAAATCGATTTGTTATGTAC 921

  scaffold223|s      13670 ATAACTCGCTGCACAGGTACGTCTTTTTTATGTATATCAATTGTTTATGT 13719
                                                   v                         
  rnd-1_family-        922 ATAACTCGCTGCACAGGTACGTCTGTTTTATGTATATCAATTGTTTATGT 971

  scaffold223|s      13720 ACATCACGCGCATTATTTTATTAACACAACTGCAATACTCCTTTGTTTGC 13769
                               ?                              i              
  rnd-1_family-        972 ACATNACGCGCATTATTTTATTAACACAACTGCAACACTCCTTTGTTTGC 1021

  scaffold223|s      13770 GCAAAATCGATACATCGATTTGTTATGTACATAACTTGCTGCATATGTAA 13819
                            v                                           i    
  rnd-1_family-       1022 GAAAAATCGATACATCGATTTGTTATGTACATAACTTGCTGCATACGTAA 1071

  scaffold223|s      13820 GTCTATTATGTATGTCAAGTTTTATGTATATAACATCATTTTGTGTGTAA 13869
                                                                             
  rnd-1_family-       1072 GTCTATTATGTATGTCAAGTTTTATGTATATAACATCATTTTGTGTGTAA 1121

  scaffold223|s      13870 ATTTATGGGTGCTACCTCTCCAGAGGAAAGCAAGAAGATGAAAATGACAT 13919
                                                       i               i     
  rnd-1_family-       1122 ATTTATGGGTGCTACCTCTCCAGAGGAAGGCAAGAAGATGAAAACGACAT 1171

  scaffold223|s      13920 GACATTCTATCATCTAAAAAAGGCAAGTACATGAAATTGTTATGAATATA 13969
                                                                             
  rnd-1_family-       1172 GACATTCTATCATCTAAAAAAGGCAAGTACATGAAATTGTTATGAATATA 1221

  scaffold223|s      13970 AAAAGCAGTTTTGACACTTTGGCATTTCCTAACATTGATCATATGTAAAA 14019
                                                                             
  rnd-1_family-       1222 AAAAGCAGTTTTGACACTTTGGCATTTCCTAACATTGATCATATGTAAAA 1271

  scaffold223|s      14020 ACCTATTTCATCAAAGGTGAGAATGTTGGGATTTTTGTTAATTAATTATA 14069
                                     v                                      i
  rnd-1_family-       1272 ACCTATTTCAGCAAAGGTGAGAATGTTGGGATTTTTGTTAATTAATTATG 1321

  scaffold223|s      14070 TATATAACATGAACT-ATG---------GA--AAAGGTTTTGAGCATTGG 14107
                                          -   ---------  --i i               
  rnd-1_family-       1322 TATATAACATGAACTAATGCGCTACTTTGACTGAGGGTTTTGAGCATTGG 1371

  scaffold223|s      14108 AAAAATGATGGAAC-GGGAGAGTGGTATGTTTGTAAC-GGGTTATGTATT 14155
                                         -                      -            
  rnd-1_family-       1372 AAAAATGATGGAACGGGGAGAGTGGTATGTTTGTAACGGGGTTATGTATT 1421

  scaffold223|s      14156 TAACATGGTTCGTTTGATATTTGCCAGGTGAGTACCAACTGATCACTCCA 14205
                                           ii  vi                     i    v 
  rnd-1_family-       1422 TAACATGGTTCGTTTGGCATGCGCCAGGTGAGTACCAACTGATTACTCGA 1471

  scaffold223|s      14206 TGTTTAATGAGACACACCAGCCAATATGGTGTTGATATTTTTGGATGAGC 14255
                                             i             i                 
  rnd-1_family-       1472 TGTTTAATGAGACACACCGGCCAATATGGTGTCGATATTTTTGGATGAGC 1521

  scaffold223|s      14256 GATGGGGTGATTTCTTGATGTTCTAAAGAGATTGCTGTATT----TGCC- 14300
                                 i        i                        i----    -
  rnd-1_family-       1522 GATGGGATGATTTCTCGATGTTCTAAAGAGATTGCTGTATCATGGTGCCG 1571

  scaffold223|s      14301 -TATTTTTG--TTG 14311
                           -        --   
  rnd-1_family-       1572 ATATTTTTGGATTG 1585

Matrix = 20p43g.matrix
Kimura (with divCpGMod) = 2.63
Transitions / transversions = 1.24 (26/21)
Gap_init rate = 0.03 (41 / 1578), avg. gap size = 1.56 (64 / 41)


70 2.88 0.00 0.00 scaffold223|size324968 14312 14382 (309918) (T)n#Simple_repeat 1 71 (0) c_b2097s251i0 70733

  scaffold223|s      14312 TTTTTTTTTTTTTTGTTTTTTTTTTTTTTTTTTTTTTTTGTTTTTTTTTT 14361
                                         v                        v          
  (T)n#Simple_r          1 TTTTTTTTTTTTTTTTTTTTTTTTTTTTTTTTTTTTTTTTTTTTTTTTTT 50

  scaffold223|s      14362 TTTTTTTTTTTTTTTTTTTTT 14382
                                                
  (T)n#Simple_r         51 TTTTTTTTTTTTTTTTTTTTT 71

Matrix = Unknown
Transitions / transversions = 0.00 (0/2)
Gap_init rate = 0.00 (0 / 70), avg. gap size = 0.0 (0 / 0)


856 19.15 10.84 2.51 scaffold223|size324968 14383 14569 (309731) rnd-1_family-15#Unknown 156 359 (643) m_b2097s001i13 70732

  scaffold223|s      14383 GTTGTT----TTGGTGGCTCCGTTTTTGGTTGTTTTTTTTTTTG--TTTG 14426
                            ii  v----v ?   v vvii       --   i vivvivv --vv  
  rnd-1_family-        156 GCCGTGAAAAATNGTGTCGATATTTTTGG--GTTCTGCGACAGGAAGATG 203

  scaffold223|s      14427 TTTT--TTTTTTT----ATG--GCTTAAGTATGGCGTCTATGTTTTTTGG 14468
                            i i-- v     ----   --   vv vi?   i   v  i-       
  rnd-1_family-        204 TCTCGATGTTTTTGAAGATGACGCTGTATCNTGGTGTCGATA-TTTTTGG 252

  scaffold223|s      14469 ATTTGCGC-------TGAAGTATGGTGTCGATAATTTTGGTTTGCACTGA 14511
                            -      -------     -           -i      -v   i    
  rnd-1_family-        253 A-TTGCGCGGGAACATGAAG-ATGGTGTCGAT-GTTTTGG-ATGCGCTGA 298

  scaffold223|s      14512 AGTCTGGTGGAGGATGATGTCAAATATGCACTGAAGT-----ATTGTGTC 14556
                            ?iv     v-v   iv v iii  -   i v i i -----        
  rnd-1_family-        299 ANCATGGTGT-CGATATTTTTGGAT-TGCGCAGGAATCGATGATTGTGTC 346

  scaffold223|s      14557 GATGTGTTTGAAT 14569
                              i v    i  
  rnd-1_family-        347 GATATTTTTGGAT 359

Matrix = 20p43g.matrix
Kimura (with divCpGMod) = 18.49
Transitions / transversions = 0.96 (24/25)
Gap_init rate = 0.09 (16 / 186), avg. gap size = 2.19 (35 / 16)

12652 3.15 2.21 1.82 scaffold223|size324968 14383 14387 (309913) rnd-1_family-0#Unknown 1586 1590 (918) m_b2097s001i12 70732

  scaffold223|s      14383 GTTGT 14387
                            ii  
  rnd-1_family-       1586 GCCGT 1590

Matrix = 20p43g.matrix
Kimura (with divCpGMod) = 2.63
Transitions / transversions = 1.00 (2/0)
Gap_init rate = 0.00 (0 / 4), avg. gap size = 0.0 (0 / 0)

312 22.87 3.80 7.30 scaffold223|size324968 14445 14628 (309672) rnd-1_family-47#Unknown 431 608 (276) m_b2097s001i14 70732

  scaffold223|s      14445 AAGTATGGCGTCTATGTTTTTTGGATTTGCGCTGAAGTATGGTGTCGATA 14494
                               v v i   v  i     ? iiv i   i     i v  ?      -
  rnd-1_family-        431 AAGTCTCGTGTCGATATTTTTNGAGATCGCGTTGAAGCAAGGNGTCGAT- 479

  scaffold223|s      14495 ATTTTGGTTT---GCACTGAAGTCTGGTGGAGGATGATGTC----AAATA 14537
                           i      vv ---   v i ----  i -  v  i   i i----v i v
  rnd-1_family-        480 GTTTTGGGATGGGGCAGTAA----TGAT-GATGACGATATTTTGGTAGTT 524

  scaffold223|s      14538 TGCACTGAAGTATTGTGTCGATGTGTTTGAATATGAAAAGAAAGGAAGAA 14587
                              i ?     ? i   ?    i v    i v  v ----v vv    v 
  rnd-1_family-        525 TGCGCNGAAGTNTCGTGNCGATATTTTTGGAGATCA----CATTGAAGCA 570

  scaffold223|s      14588 AGGAGAGGTGCTGGGATCTGGTATGTTTACTGCTTGTTTAT 14628
                                - i         v -          - v        
  rnd-1_family-        571 AGGAG-GATGCTGGGATGT-GTATGTTTAC-GATTGTTTAT 608

Matrix = 20p43g.matrix
Kimura (with divCpGMod) = 25.16
Transitions / transversions = 0.95 (19/20)
Gap_init rate = 0.08 (15 / 183), avg. gap size = 1.33 (20 / 15)

439 11.84 1.30 1.30 scaffold223|size324968 14589 14665 (309635) rnd-1_family-1209#Unknown 19 95 (1) m_b2097s001i15 70732

  scaffold223|s      14589 GGAGAGGTGCTGGGATCTGGTATGTTTACTGCTTGTTTATGTATATACCA 14638
                               - i  v    i ?            vi    v           v  
  rnd-1_family-         19 GGAG-GATGATGGGGTNTGGTATGTTTACAACTTGGTTATGTATATAACA 67

  scaffold223|s      14639 TGATGACTAACGC-ATTGTCCAATGTTG 14665
                                        -i    i        
  rnd-1_family-         68 TGATGACTAACGCTGTTGTTCAATGTTG 95

Matrix = 20p43g.matrix
Kimura (with divCpGMod) = 13.15
Transitions / transversions = 1.25 (5/4)
Gap_init rate = 0.03 (2 / 76), avg. gap size = 1.00 (2 / 2)


1535 23.68 3.39 2.89 scaffold223|size324968 14670 15082 (309218) scaffold3|size1191850_(dbseq-nr_493)_[349346,364513]#LTR/Copia 8079 8493 (6675) m_b2097s001i17 70734

  scaffold223|s      14670 AATAGACATCAACGCACGAATAATGTAATGGAACGATACAACAGGGAGTT 14719
                             v        iv v           v     i  v     i     i  
  scaffold3|siz       8079 AAAAGACATCAGAGAACGAATAATGTCATGGAGCGTTACAATAGGGAATT 8128

  scaffold223|s      14720 CAATAACCTGTTTGATTCGCCAAGGCCGGGATTATTTGTATTCTGTGAAA 14769
                                       i     i  v ii     i        v          
  scaffold3|siz       8129 CAATAACCTGTTCGATTCACCCAAACCGGGGTTATTTGTTTTCTGTGAAA 8178

  scaffold223|s      14770 GAGTTCGAGAGGAAGCATCACGCTGGGATAGGTTAAACGAGGACGCATTG 14819
                             i    i  i      v         vv  i  iv i     i  i   
  scaffold3|siz       8179 GAATTCGGGAAGAAGCAGCACGCTGGGTGAGATTGCATGAGGATGCGTTG 8228

  scaffold223|s      14820 AAGGGAAAGTTCAAACACCGACAAAAAAGGAGTGAAGTAGCTTGGCCCGA 14869
                                i  v     i   v    i  i     i     i        v  
  scaffold3|siz       8229 AAGGGGAATTTCAAGCACAGACAGAAGAGGAGCGAAGTGGCTTGGCCGGA 8278

  scaffold223|s      14870 GATACCCGAGGATTTTGATGAGTGGACACTGCCAAAAAAGAGGAGGACTC 14919
                           i      vv            i   iv vi   i  i             
  scaffold3|siz       8279 AATACCCTCGGATTTTGATGAATGGGAAGCGCCGAAGAAGAGGAGGACTC 8328

  scaffold223|s      14920 AGGAA-AAATGAGGGAAC-----------GGAGAG-TATGTTATTTTCTT 14956
                              ii-i    i ivi i----------- i    -i    --    v v
  scaffold3|siz       8329 AGGGGTGAATGGGACGATTCAGATGATGAGAAGAGACATGT--TTTTATG 8376

  scaffold223|s      14957 GACGAAGGTATGTTTATAAATTTGTTACATACATAACTTTGTGCGAATCT 15006
                           i vii    ii    v ivv       i   i    -- i v vvv i v
  scaffold3|siz       8377 AAAAGAGGTGCGTTTTTGTTTTTGTTATATATATAA--TCGAGATCACCA 8424

  scaffold223|s      15007 TGATGAGATTTCGACATAACACATGTCTTTTCTTTGACCGCACAAA-AAG 15055
                             ii    vv ---v        ---    --v   i v vv    - i 
  scaffold3|siz       8425 TGGCGAGAAAT---AATAACACA---CTTT--GTTGGCAGACCAAATAGG 8466

  scaffold223|s      15056 TGATATTTGTGACGTTGTTATGTATAT 15082
                            v ii i  i           i     
  scaffold3|siz       8467 TTACGTCTGCGACGTTGTTATATATAT 8493

Matrix = 20p43g.matrix
Kimura (with divCpGMod) = 25.22
Transitions / transversions = 1.50 (57/38)
Gap_init rate = 0.04 (16 / 412), avg. gap size = 1.62 (26 / 16)


2246 6.27 2.30 0.32 scaffold223|size324968 14952 15255 (309045) rnd-1_family-219#Unknown 26 335 (95) m_b2097s001i18 70735

  scaffold223|s      14952 TTCTTGACGAAGGTATGTTTATAAATTTGTTACATACATAACTTTGTGCG 15001
                              v i                           i                
  rnd-1_family-         26 TTCGTAACGAAGGTATGTTTATAAATTTGTTACGTACATAACTTTGTGCG 75

  scaffold223|s      15002 AATCTTGATGAGATTTCGACATAACACATGTCTTTTCTTTGACCGCACAA 15051
                                         v v? i                        i     
  rnd-1_family-         76 AATCTTGATGAGATATGNATATAACACATGTCTTTTCTTTGACCACACAA 125

  scaffold223|s      15052 AAAGTGATATTTGTGACGTTGTTATGTATATCATCGCGCGAACATATGTG 15101
                             i     i                      v                 i
  rnd-1_family-        126 AAGGTGATGTTTGTGACGTTGTTATGTATATAATCGCGCGAACATATGTA 175

  scaffold223|s      15102 TTCTGAGGTATTA------CTGGCCAAGCAAAGGTTAGCAACACACATGC 15145
                               ?        ------    ?              iv  i      -
  rnd-1_family-        176 TTCTNAGGTATTAAGACCGCTGGNCAAGCAAAGGTTAGTTACGCACATG- 224

  scaffold223|s      15146 CATTTTTTTCATGATTTTTGATGTGTGTATGATATGACATTTGTATTCT- 15194
                            i                            i          v       -
  rnd-1_family-        225 CGTTTTTTTCATGATTTTTGATGTGTGTATAATATGACATTGGTATTCTC 274

  scaffold223|s      15195 TTTGTCCACGCAAAATGTGTTATGTTTGAGACAGTGTTATATACATAATC 15244
                                                       v           i         
  rnd-1_family-        275 TTTGTCCACGCAAAATGTGTTATGTTTGTGACAGTGTTATGTACATAATC 324

  scaffold223|s      15245 GCGCGGATGAA 15255
                                   ?  
  rnd-1_family-        325 GCGCGGATNAA 335

Matrix = 20p43g.matrix
Kimura (with divCpGMod) = 5.67
Transitions / transversions = 1.71 (12/7)
Gap_init rate = 0.01 (3 / 303), avg. gap size = 2.67 (8 / 3)

486 24.75 9.58 2.33 scaffold223|size324968 15158 15397 (308903) rnd-1_family-219#Unknown 75 331 (99) m_b2097s001i19 70735

  scaffold223|s      15158 GATTTTTGATGTGTGTATG-ATATGACATTTGTATTCT-TTTGTCCACGC 15205
                             v i      v -i    -    i   iv   v  i -    v    i 
  rnd-1_family-         75 GAATCTTGATGAG-ATATGNATATAACACATGTCTTTTCTTTGACCACAC 123

  scaffold223|s      15206 AAAATGTGTTATGTTTGAGACAGTGTTATATACATAATCGCGCGGATGAA 15255
                               v   --       v   iv      i  i           i i-- 
  rnd-1_family-        124 AAAAGGTG--ATGTTTGTGACGTTGTTATGTATATAATCGCGCGAAC--A 169

  scaffold223|s      15256 TTCGTA-ACGAAGGTAT-------GTT-------TATAAATTTGTTACAT 15290
                            vi   -v v?      ------- i -------i v ii  v     ii
  rnd-1_family-        170 TATGTATTCTNAGGTATTAAGACCGCTGGNCAAGCAAAGGTTAGTTACGC 219

  scaffold223|s      15291 ACATA-ACTTTGTGC--GAATCTTGATGAGATTTCTACT-TAACACATGT 15336
                               i-ii   v v --  v i      v - v v  v - i   ivv  
  rnd-1_family-        220 ACATGCGTTTTTTTCATGATTTTTGATGTG-TGTATAATATGACATTGGT 268

  scaffold223|s      15337 CTTTTCTTTGACCGCACAAAAGGTG--ATATTTGTGACGTTGTTATGTAT 15384
                           v  i      v  i i     v   --  i        iv         i
  rnd-1_family-        269 ATTCTCTTTGTCCACGCAAAATGTGTTATGTTTGTGACAGTGTTATGTAC 318

  scaffold223|s      15385 ATCATCGCGCGAA 15397
                             v        i 
  rnd-1_family-        319 ATAATCGCGCGGA 331

Matrix = 20p43g.matrix
Kimura (with divCpGMod) = 28.21
Transitions / transversions = 1.15 (31/27)
Gap_init rate = 0.06 (15 / 239), avg. gap size = 1.93 (29 / 15)

2958 8.53 1.89 0.47 scaffold223|size324968 15232 15655 (308645) rnd-1_family-219#Unknown 1 430 (0) m_b2097s001i20 70735

  scaffold223|s      15232 TATATACATAATCGCGCGGA-TGAATTCGTAACGAAGGTATGTTTATAAA 15280
                                      i ?      -                             
  rnd-1_family-          1 TATATACATAACCNCGCGGAATGAATTCGTAACGAAGGTATGTTTATAAA 50

  scaffold223|s      15281 TTTGTTACATACATAACTTTGTGCGAATCTTGATGAGATTTCTACTTAAC 15330
                                   i                              v v? iv    
  rnd-1_family-         51 TTTGTTACGTACATAACTTTGTGCGAATCTTGATGAGATATGNATATAAC 100

  scaffold223|s      15331 ACATGTCTTTTCTTTGACCGCACAAAAGGTGATATTTGTGACGTTGTTAT 15380
                                              i             i                
  rnd-1_family-        101 ACATGTCTTTTCTTTGACCACACAAAAGGTGATGTTTGTGACGTTGTTAT 150

  scaffold223|s      15381 GTATATCATCGCGCGAACATATGTGTTCTGAGGTATTA------CTGGCC 15424
                                 v                 i    ?        ------    ? 
  rnd-1_family-        151 GTATATAATCGCGCGAACATATGTATTCTNAGGTATTAAGACCGCTGGNC 200

  scaffold223|s      15425 AAGCAAAGGTTAGCAACACACATGCCTTTTTTTCATGATTTTTTGTGTGT 15474
                                        iv  i       v                 vi     
  rnd-1_family-        201 AAGCAAAGGTTAGTTACGCACATGCGTTTTTTTCATGATTTTTGATGTGT 250

  scaffold223|s      15475 GTATAATATGACGTTTGTATTCTCTTTGACCACGCAAAATGTGTTATGTT 15524
                                       i  v            v                     
  rnd-1_family-        251 GTATAATATGACATTGGTATTCTCTTTGTCCACGCAAAATGTGTTATGTT 300

  scaffold223|s      15525 TGAGACAGTGTTATATACATAATCGCGCGGATGAAGTGCCTACTGGGTTT 15574
                             v           i                 ?        ?        
  rnd-1_family-        301 TGTGACAGTGTTATGTACATAATCGCGCGGATNAAGTGCCTNCTGGGTTT 350

  scaffold223|s      15575 TTTCCACAGGGCATGCTG-CCCTGCACTACTTTTTTTCACCCACCGTTCA 15623
                                  i v   v vi -       v iv             v --i  
  rnd-1_family-        351 TTTCCACGGCGCAGGACGACCCTGCAGTGGTTTTTTTCACCCAAC--CCA 398

  scaffold223|s      15624 CCCACCCTAGGATGATGCCATGAATGAATTTT 15655
                            ?     i      ?  i    vi     v  
  rnd-1_family-        399 CNCACCCCAGGATGNTGTCATGTGTGAATGTT 430

Matrix = 20p43g.matrix
Kimura (with divCpGMod) = 8.27
Transitions / transversions = 1.00 (18/18)
Gap_init rate = 0.01 (5 / 423), avg. gap size = 2.00 (10 / 5)


1381 26.07 4.78 7.17 scaffold223|size324968 14670 15297 (309003) C scaffold5|size2025720_(dbseq-nr_679)_[1273151,1286701]#LTR/Gypsy (11694) 1857 1244 m_b2097s001i16 70736

  scaffold223|s      14670 AATAGACATCAACGCACGAATAATGTAATGGAACGATACAACAGGGAGTT 14719
                             v        iv v           v     i  v     i     i  
C scaffold5|siz       1857 AAAAGACATCAGAGAACGAATAATGTCATGGAGCGTTACAATAGGGAATT 1808

  scaffold223|s      14720 CAATAACCTGTTTGATTCGCCAAGGCCGGGATTATTTGTATTCTGTGAAA 14769
                                    v  i     i  v ii     -        v          
C scaffold5|siz       1807 CAATAACCTTTTCGATTCACCCAAACCGGG-TTATTTGTTTTCTGTGAAA 1759

  scaffold223|s      14770 GAGTTCGAGAGGAAGCATCACGCTGGGATAGGTTAAACGAGGACGCATTG 14819
                             i    i  i      v         vv  i   v i     i  i   
C scaffold5|siz       1758 GAATTCGGGAAGAAGCAGCACGCTGGGTGAGATTACATGAGGATGCGTTG 1709

  scaffold223|s      14820 AAGGGAAAGTTCAAACACCGACAAAAAAGGAGTGAAGTAGCTTGGCCCGA 14869
                                i  v     i   v    i  i     i     i        v  
C scaffold5|siz       1708 AAGGGGAATTTCAAGCACAGACAGAAGAGGAGCGAAGTGGCTTGGCCGGA 1659

  scaffold223|s      14870 GATACCCGAGGATTTTGATGAGTGGACACTGCCAAAAAAGAGGAGGACTC 14919
                           i      vv            i   iv vi   i  i             
C scaffold5|siz       1658 AATACCCTCGGATTTTGATGAATGGGAAGCGCCGAAGAAGAGGAGGACTC 1609

  scaffold223|s      14920 AGGAA-AAATGAGGGAAC-----------GGAGAG-TATGTTATTTTCTT 14956
                              ii-i    i ivi i----------- i    -i    --    v v
C scaffold5|siz       1608 AGGGGTGAATGGGACGATTCAGATGATGAGAAGAGACATGT--TTTTATG 1561

  scaffold223|s      14957 GACGAAGGTATG--TTTATAAATTTGTTACATACATAACTTTGTGCGAAT 15004
                           i vii     i --   i vvv       i   i    -- i v vvv i
C scaffold5|siz       1560 AAAAGAGGTACGTTTTTGTTTTTTTGTTATATATATAA--TCGAGATCAC 1513

  scaffold223|s      15005 CTTGA-TGAGATTTCGACATAACACATGTCTTTTCTTTGACCGCACAAA- 15052
                            v  i-i    vv ---v        ---    --v   i v vv    -
C scaffold5|siz       1512 CATGGCCGAGAAAT---AATAACACA---CTTT--GTTGGCAGACCAAAT 1471

  scaffold223|s      15053 AAGTGATATTTGTGACGTTGTTATGTATATCATCGCGCGAACATATGTGT 15102
                            i  v ii vi ii          i     ---------    ivv   v
C scaffold5|siz       1470 AGGTTACGTACGCAACGTTGTTATATATAT---------AACACCAGTGG 1430

  scaffold223|s      15103 TCTGAGGTATTACTGGCCAAGCAAAGGTTAGCAACACACATGCCATTTTT 15152
                             vi  ---- iv   iv iii   v -----    v ii  --  v   
C scaffold5|siz       1429 TCAAAG----TGATGGTAAGATAAATG-----AACAGATGTG--ATGTTT 1391

  scaffold223|s      15153 TTCATGA----TTTTTGATGTGTGTA--TGATA-TGACATTTGTATTCTT 15195
                             v v  ----  i   v  v i-  --  ii - vv   i  v   - v
C scaffold5|siz       1390 TTGAGGAACTGTTCTTGTTGAGC-TAACTGGCATTTTCATCTGGATT-TA 1343

  scaffold223|s      15196 TTGTCCACGCAAAATGTGTTATGTTTGAGACAGTGTTATATACATAATCG 15245
                               i ---iii vv            iiv ii         i    ---
C scaffold5|siz       1342 TTGTTC---TGGATGGTGTTATGTTTGGATCGATGTTATATATATAA--- 1299

  scaffold223|s      15246 CGCGGATGAATTCGTAACGAAGGTATGTTTATAAAT------TTGTTACA 15289
                            i i  vvv   vi i  i ---    v    iv  ------      i 
C scaffold5|siz       1298 CACAGAGTTATTGATGACAA---TATGGTTATGTATGGGACATTGTTATA 1252

  scaffold223|s      15290 TACATAAC 15297
                             i     
C scaffold5|siz       1251 TATATAAC 1244

Matrix = 20p43g.matrix
Kimura (with divCpGMod) = 29.52
Transitions / transversions = 1.30 (86/66)
Gap_init rate = 0.09 (54 / 627), avg. gap size = 1.37 (74 / 54)


1046 20.70 1.91 9.22 scaffold223|size324968 15480 15793 (308507) C rnd-1_family-224#Unknown (7) 293 1 m_b2097s001i21 70737

  scaffold223|s      15480 ATATGACGTTTGTATTCTCTTTGACCACGCAAAATGTGTTATGTTTGAGA 15529
                               i  i  v     -       i v    v?vi   v        v  
C rnd-1_family-        293 ATATAACATTGGTATT-TCTTTGATCCCGCACNTCGTGGTATGTTTGTGA 245

  scaffold223|s      15530 CAGTGTTATATACATAATCGCGCGGATGAAGTGCCTACTGGGTTTTTTCC 15579
                             v      i       i         v ii  i  v  i          
C rnd-1_family-        244 CATTGTTATGTACATAACCGCGCGGATCAGATGTCTTCTAGGTTTTTTCC 195

  scaffold223|s      15580 ACAGGGCATGCTG-CCCTGCACTACTTTTTTTCACCCACCGTTCACCCAC 15628
                             iiv   v v  -       v iv       ?  -------------- 
C rnd-1_family-        194 ACGACGCAGGATGACCCTGCAGTGGTTTTTTTNAC--------------C 159

  scaffold223|s      15629 CCTAGGATGATGCCATGAATGAATTTTTTATGGGGTAATAAA-----ATA 15673
                             i i    -----------v i?   v i v iv i ?   -----i  
C rnd-1_family-        158 CCCAAGATG-----------TAGNTTTATGTCGATTGANAAATAATTGTA 120

  scaffold223|s      15674 ATAAAAATGAATTTTATAGAAACAGGATAGTATTTTGGATTCAATTTATA 15723
                           i         v    ?iv    -         i     vv     ?    
C rnd-1_family-        119 GTAAAAATGATTTTTNCTGAAA-AGGATAGTACTTTGGCGTCAATNTATA 71

  scaffold223|s      15724 ACATATAAACTGATAAATCCTGTGACCATTTGCAGAAAGCGACCAAAATA 15773
                             v     v   i     i vv         vvi    vi       ?iv
C rnd-1_family-         70 ACTTATAATCTGGTAAATTCACTGACCATTTCGGGAAACTGACCAAANCT 21

  scaffold223|s      15774 GGCCAAAAATATCGCAAACC 15793
                            i                  
C rnd-1_family-         20 GACCAAAAATATCGCAAACC 1

Matrix = 20p43g.matrix
Kimura (with divCpGMod) = 23.96
Transitions / transversions = 0.97 (29/30)
Gap_init rate = 0.09 (29 / 313), avg. gap size = 1.14 (33 / 29)


246 14.98 7.94 4.62 scaffold223|size324968 19413 19475 (304825) genome_6_15512#DNA 570 634 (358) m_b2097s001i22 70738

  scaffold223|s      19413 TTGCCCCT--GGCGACCTTGCTGAACATCAA-AAGT--TTGGCAATTGAA 19457
                                v  --    i        vi  i   - i  --        --  
  genome_6_1551        570 TTGCCGCTCCGGCGGCCTTGCTGCGCACCAACAGGTGGTTGGCAAT--AA 617

  scaffold223|s      19458 AAGACCGATAGTGTCTAC 19475
                                 -vi       i 
  genome_6_1551        618 AAGACC-CCAGTGTCTGC 634

Matrix = 20p43g.matrix
Kimura (with divCpGMod) = 15.06
Transitions / transversions = 2.00 (6/3)
Gap_init rate = 0.10 (6 / 62), avg. gap size = 1.33 (8 / 6)


15 5.48 0.00 0.00 scaffold223|size324968 23816 23834 (300466) (TC)n#Simple_repeat 1 19 (0) m_b2097s252i1 70739

  scaffold223|s      23816 TCACTCTCTCTCTCTCTCT 23834
                             v                
  (TC)n#Simple_          1 TCTCTCTCTCTCTCTCTCT 19

Matrix = Unknown
Transitions / transversions = 0.00 (0/1)
Gap_init rate = 0.00 (0 / 18), avg. gap size = 0.0 (0 / 0)


3762 3.96 0.66 0.22 scaffold223|size324968 23842 24297 (300003) C genome_5_4290#DNA (0) 458 1 m_b2097s001i23 70740

  scaffold223|s      23842 CAGCTTGGAGATGCTTTTTCCTGCCTCCTATGATACTAAGTGACTACCTT 23891
                                                                v            
C genome_5_4290        458 CAGCTTGGAGATGCTTTTTCCTGCCTCCTATGATACTTAGTGACTACCTT 409

  scaffold223|s      23892 TATTTTT-AAAAACATTTAAGATATTTGCTTCTGACCATAAAAA-TTACA 23939
                                  -                      v             -     
C genome_5_4290        408 TATTTTTGAAAAACATTTAAGATATTTGCTACTGACCATAAAAAATTACA 359

  scaffold223|s      23940 CGGCAACCATGGGATTTGCCGCCCAAAATGTAAACGCAGTGGACTCCAAA 23989
                           i                                 i              v
C genome_5_4290        358 TGGCAACCATGGGATTTGCCGCCCAAAATGTAAATGCAGTGGACTCCAAT 309

  scaffold223|s      23990 TTTAGAGTGCAGGACTGTGACCTAAAGGGCTTCATCGCATCTACAACACG 24039
                                                                            v
C genome_5_4290        308 TTTAGAGTGCAGGACTGTGACCTAAAGGGCTTCATCGCATCTACAACACC 259

  scaffold223|s      24040 TGTGGATGCGATACAACCCTTTAGGTCACACTCCTGCACTCTAAATTTGG 24089
                              i                                         v    
C genome_5_4290        258 TGTAGATGCGATACAACCCTTTAGGTCACACTCCTGCACTCTAAAATTGG 209

  scaffold223|s      24090 AGAACGGAACACTCCGATTGGAGTGAAGGGGGGGACGGTTGTGTGGGGAG 24139
                                     vv              -      v                
C genome_5_4290        208 AGAACGGAACTGTCCGATTGGAGTGA-GGGGGGTACGGTTGTGTGGGGAG 160

  scaffold223|s      24140 CGATCGCGACGAGCAGGG-AGAGGCGGTTTTTTATAGTTTCTATTCATGC 24188
                                             -                     i         
C genome_5_4290        159 CGATCGCGACGAGCAGGGGAGAGGCGGTTTTTTATAGTTTTTATTCATGC 110

  scaffold223|s      24189 AAAGTAAAATAAATAAGCTGTTTTACATAAGCCAAATTATGCGAATAATA 24238
                           i vi                                              
C genome_5_4290        109 GACATAAAATAAATAAGCTGTTTTACATAAGCCAAATTATGCGAATAATA 60

  scaffold223|s      24239 GTGAGACGTAGATTTAGTACTGATTTCTACGCTCTGCAGGACCAGCCATA 24288
                                              v             v               v
C genome_5_4290         59 GTGAGACGTAGATTTAGTAGTGATTTCTACGCTGTGCAGGACCAGCCATC 10

  scaffold223|s      24289 TCCAAGCTG 24297
                                    
C genome_5_4290          9 TCCAAGCTG 1

Matrix = 20p43g.matrix
Kimura (with divCpGMod) = 3.86
Transitions / transversions = 0.50 (6/12)
Gap_init rate = 0.01 (4 / 455), avg. gap size = 1.00 (4 / 4)


5285 7.98 0.79 2.28 scaffold223|size324968 24300 25055 (299245) C genome_6_12811#DNA (0) 745 1 m_b2097s001i24 70741

  scaffold223|s      24300 GGACATAAGGGAAAGAAGGTAGGTTTGTACCAATACTGTGACACCTACAA 24349
                               i            v       v                v v     
C genome_6_1281        745 GGACGTAAGGGAAAGAATGTAGGTTAGTACCAATACTGTGACTCATACAA 696

  scaffold223|s      24350 GAATAACACCGATGTCATTAGAGGATTTTTAAGGACAATCTCTTACGTAC 24399
                                    v    v                  v       -------  
C genome_6_1281        695 GAATAACACAGATGGCATTAGAGGATTTTTAAGTACAATCT-------AC 653

  scaffold223|s      24400 AAGAATTGAGGACTCCGACCCAGTTACATTGTTTATCTCTCTCTAG--CA 24447
                                  v             i vvi i              vv  --  
C genome_6_1281        652 AAGAATTTAGGACTCCGACCCGGGGGCGTTGTTTATCTCTCTAGAGAGCA 603

  scaffold223|s      24448 GTTTAATCGCGTGTATTTGTTTC--ATTTGTTGACACGACATTGACAAGA 24495
                                -                i--                 v       
C genome_6_1281        602 GTTTA-TCGCGTGTATTTGTTTTTTATTTGTTGACACGACATGGACAAGA 554

  scaffold223|s      24496 TGTGGGAAGAAATGAGTCTTAAGCCCCTTTCTCAGATTGGTACCAAAATG 24545
                             ii         i v                                  
C genome_6_1281        553 TGCAGGAAGAAATAACTCTTAAGCCCCTTTCTCAGATTGGTACCAAAATG 504

  scaffold223|s      24546 TACCGATCTTTCGAAATGTACTGATTAATAGAAAAGTACATTTCGAAAGA 24595
                                       i                v             i v    
C genome_6_1281        503 TACCGATCTTTCAAAATGTACTGATTAATCGAAAAGTACATTTTGCAAGA 454

  scaffold223|s      24596 TCGGTACATTGTCAAAGATCGGTACGAAAAAGTACCGATCTTTGAAAATG 24645
                                     v              v                        
C genome_6_1281        453 TCGGTACATTTTCAAAGATCGGTACTAAAAAGTACCGATCTTTGAAAATG 404

  scaffold223|s      24646 TACCGATTTCAATTTTCTCGTAGAAATCGTATTAGTTCCTACAGTACAAT 24695
                                      v                             vv   v  v
C genome_6_1281        403 TACCGATTTCATTTTTCTCGTAGAAATCGTATTAGTTCCTAATGTAGAAG 354

  scaffold223|s      24696 GTACCGATCTTTCAAAATGTACCATCGACATGCATCAGTACATTTTCAGA 24745
                                                  v        i   i             
C genome_6_1281        353 GTACCGATCTTTCAAAATGTACCTTCGACATGTATCGGTACATTTTCAGA 304

  scaffold223|s      24746 AATCGGTACATTTCCAAAGATCGGTACCTAAATGTACGAATCTTTGAAAA 24795
                                                                             
C genome_6_1281        303 AATCGGTACATTTCCAAAGATCGGTACCTAAATGTACGAATCTTTGAAAA 254

  scaffold223|s      24796 TGTACTTTTCTTACCATCGGTACATGAGCTCATCGTCAGAACAAAGTACG 24845
                                             v    v          v    i          
C genome_6_1281        253 TGTACTTTTCTTACCATCCGTACCTGAGCTCATCCTCAGGACAAAGTACG 204

  scaffold223|s      24846 TTCGAAGAGTCGGTTGTCCTTCGCTAAATTA-AATAATTGATTAAGCCTT 24894
                             i   v         v              -            i     
C genome_6_1281        203 TTTGAACAGTCGGTTGGCCTTCGCTAAATTACAATAATTGATTAGGCCTT 154

  scaffold223|s      24895 TCGACGAACAACAGCTGTTCCTTCGGAGTGGATGTTCTCCAAGTAAGTGG 24944
                                v       i                          v         
C genome_6_1281        153 TCGACCAACAACAACTGTTCCTTCGGAGTGGATGTTCTCCTAGTAAGTGG 104

  scaffold223|s      24945 -AATAATTGCTCCACAACATATTATTATATACTCTCAGTAATGATGTACG 24993
                           -    vv v             -------    i i --   iv      
C genome_6_1281        103 AAATATGTTCTCCACAACATAT-------TACTTTTA--AATATTGTACG 63

  scaffold223|s      24994 ATGCTTCTAAAAAGTATCAAATTCGACTGTTGATACTTTTTACGCAACTT 25043
                                               i          vv  i      i       
C genome_6_1281         62 ATGCTTCTAAAAAGTATCAAGTTCGACTGTTTTTATTTTTTATGCAACTT 13

  scaffold223|s      25044 TCCCTTAAGTCC 25055
                                       
C genome_6_1281         12 TCCCTTAAGTCC 1

Matrix = 20p43g.matrix
Kimura (with divCpGMod) = 7.90
Transitions / transversions = 0.59 (22/37)
Gap_init rate = 0.03 (21 / 755), avg. gap size = 1.10 (23 / 21)


2254 11.46 1.13 4.06 scaffold223|size324968 25202 25556 (298744) C genome_9_1663#DNA (80) 351 7 m_b2097s001i25 70742

  scaffold223|s      25202 TTTTCGACAGGGTGAAAAATTATCGGTAACTAAAAAACTTACCCTATTAC 25251
                                i   v             v    v                     
C genome_9_1663        351 TTTTCAACACGGTGAAAAATTATAGGTATCTAAAAAACTTACCCTATTAC 302

  scaffold223|s      25252 -TCGAGATACCAATATGGTACCCCTCATCCCATTTTGTCTGCCTTACTTA 25300
                           -  i  i  v      v         viv        i       i   i
C genome_9_1663        301 ATCAAGGTAGCAATATTGTACCCCTCCCGCCATTTTGCCTGCCTTGCTTG 252

  scaffold223|s      25301 ACCATGCTGGCAGCATGCTGACTACCCCTCCACCATGTTGTGCACGAGTT 25350
                           v        v -----------i         v     ---  i      
C genome_9_1663        251 TCCATGCTGTC-----------CACCCCTCCAACATGT---GCGCGAGTT 216

  scaffold223|s      25351 GTTTGGTGACTTCCAACAGCATCGGAGGTTTCTCAGCAACAATCTGGAGC 25400
                             v           i                   i         i     
C genome_9_1663        215 GTGTGGTGACTTCCGACAGCATCGGAGGTTTCTCGGCAACAATCCGGAGC 166

  scaffold223|s      25401 CACAGGGAGCAATACATATGGGTGCAGTGCTGGGGTGAAGGGGAAACTAT 25450
                              i                    i v      v                
C genome_9_1663        165 CACGGGGAGCAATACATATGGGTGTATTGCTGGTGTGAAGGGGAAACTAT 116

  scaffold223|s      25451 GCTTGAGGGGTTTTTTTCCATTTGAGTGGATTAAATAACTGAAAAACACA 25500
                           v        v   vv   i       i                       
C genome_9_1663        115 TCTTGAGGGTTTTAGTTCTATTTGAGCGGATTAAATAACTGAAAAACACA 66

  scaffold223|s      25501 AA---CAGTGAGACTTGCCTAGTGTTGCTTATACACCTGTTTTACCTATA 25547
                             ---              ii     i          v  v         
C genome_9_1663         65 AATGTCAGTGAGACTTGCCCGGTGTTACTTATACACCGGTGTTACCTATA 16

  scaffold223|s      25548 ATCTGGCTT 25556
                              i     
C genome_9_1663         15 ATCCGGCTT 7

Matrix = 20p43g.matrix
Kimura (with divCpGMod) = 9.63
Transitions / transversions = 1.05 (20/19)
Gap_init rate = 0.05 (16 / 354), avg. gap size = 1.12 (18 / 16)


859 21.82 10.33 1.52 scaffold223|size324968 25673 25914 (298386) C rnd-1_family-26#Unknown (61) 263 1 m_b2097s001i26 70743

  scaffold223|s      25673 CAGAGGAAGTTGTAGATTTAAAAATTAGGTGAGAGGCTTTTCAACGCTTG 25722
                                     i    i         v i   ----    v  v      i
C rnd-1_family-        263 CAGAGGAAGTCGTAGGTTTAAAAATAAAGTG----GCTTGTCTACGCTTA 218

  scaffold223|s      25723 ATT---AGTGACCGCAAACACCCCATGTGCTTTGCGC------------- 25756
                           i  --- i  iv   ivi i  i ii i    i    -------------
C rnd-1_family-        217 GTTGTAAATGGGCGCGTGCGCCTCGCGCGCTTCGCGCGCGCCTCGCACGC 168

  scaffold223|s      25757 --------CCATCTTGAAAATAAG-TATAATTTAAAAGGTTCTCCAACAT 25797
                           --------    i  vi       -        v      vvv vi v  
C rnd-1_family-        167 GAACGCGCCCATTTTTGAAATAAGATATAATTTTAAAGGTAAACAGAGAT 118

  scaffold223|s      25798 CAAAACATCATGACTACCCTTGTACATCAAACCTAAAAGTTAATTATTAA 25847
                                   v          v     i    v  v    i         v 
C rnd-1_family-        117 CAAAACATGATGACTACCCATGTACGTCAACCCGAAAAATTAATTATTTA 68

  scaffold223|s      25848 GAGGTAATTGCGCGTATGAAAGTTGTTGGAGTTCCTGTTATGGCCAAAAG 25897
                           v      v v   v ?v vvvii   v i   v           v     
C rnd-1_family-         67 CAGGTAAGTTCGCTTNAGCTTACTGTGGAAGTACCTGTTATGGCAAAAAG 18

  scaffold223|s      25898 TGAAAAAAATGTCTCAC 25914
                                   v        
C rnd-1_family-         17 TGAAAAAACTGTCTCAC 1

Matrix = 20p43g.matrix
Kimura (with divCpGMod) = 21.78
Transitions / transversions = 0.79 (23/29)
Gap_init rate = 0.03 (8 / 241), avg. gap size = 3.62 (29 / 8)

620 18.80 4.38 11.02 scaffold223|size324968 25712 25962 (298338) C rnd-5_family-3853#Unknown (118) 236 1 m_b2097s001i27 70743

  scaffold223|s      25712 TTCAACGCTTGATTAGTGACCGCAAACACC---CCATGTGCTTTGCGCCC 25758
                            i   -    iii      v   ivi ?  ---   i i vv -  i ? 
C rnd-5_family-        236 TCCAA-GCTTAGCTAGTGAGCGCGCGCNCCTCACCACGCGAAT-GCACNC 189

  scaffold223|s      25759 ATCTTGAAAATAAGTATAATTTAAAAGGTTCTCCAACATCAAAACATCAT 25808
                             i v   ? ii -  i     v ?    vvv v? i           ?i
C rnd-5_family-        188 ATTTGGAANACGA-TACAATTTTANAGGTAAGCANATATCAAAACATCNC 140

  scaffold223|s      25809 GACTACCCTTGTACATCAAACCTAAAAGTTAATTATTAAGAGGTAATT-G 25857
                                   v     i  -   i?    i--    -  - v        - 
C rnd-5_family-        139 GACTACCCATGTACGTC-AACTNAAAAA--AATT-TT-ACAGGTAATTAG 95

  scaffold223|s      25858 C------GCGTATGAAAGTTGTTGGAGTT-CCTGTTATGGCCAAAAGTGA 25900
                            ------  i v v ? i-   vvv v  -      -i  i    ?    
C rnd-5_family-         94 CTTCAATGCATCTTANAA-TGTATCACTTACCTGTT-CGGTCAAANGTGA 47

  scaffold223|s      25901 AAAAAATGTCTCACTGGAGAAGGAGGAGAACAGCGGCTCAGTTTCTAGTA 25950
                                v          ---------------- ?           i    
C rnd-5_family-         46 AAAAACTGTCTCACTG----------------GNGGCTCAGTTTCCAGTA 13

  scaffold223|s      25951 CAACTAAGATTT 25962
                                       
C rnd-5_family-         12 CAACTAAGATTT 1

Matrix = 20p43g.matrix
Kimura (with divCpGMod) = 18.22
Transitions / transversions = 1.21 (23/19)
Gap_init rate = 0.12 (30 / 250), avg. gap size = 1.23 (37 / 30)


805 15.19 2.37 6.40 scaffold223|size324968 25766 25976 (298324) rnd-2_family-88#Unknown 771 973 (36) m_b2097s001i28 70744

  scaffold223|s      25766 AAATAAG-TATAATTTAAAAGGTTCTCCAACATCAAAACATCATGACTAC 25814
                                  -        v      vvv v? v          v        
  rnd-2_family-        771 AAATAAGATATAATTTTAAAGGTAGGCANAGATCAAAACATGATGACTAC 820

  scaffold223|s      25815 CCTTGTACATCAAACCTAAAAGTTAATTATTAAGAGGTAA-TTGCGCGTA 25863
                             v     i  v  v v    i ?       v v      -   ---ii 
  rnd-2_family-        821 CCATGTACGTCCAAGCGAAAAATNAATTATTTACAGGTAAGTTG---ACA 867

  scaffold223|s      25864 TGAAAGTTGTTGG--AGTTCCTGTTATGGCCAAAAGTGAAAAAAATGTCT 25911
                            v iv-  vvi  --   v      ?    v             v     
  rnd-2_family-        868 TCAGC-TTCACGGTAAGTACCTGTTNTGGCAAAAAGTGAAAAAACTGTCT 916

  scaffold223|s      25912 CACTGGAGAAGGAGGAGAACAGCGGCTCAGTTTCTAGTACAACTAAGATT 25961
                                i    i-   --------           i i             
  rnd-2_family-        917 CACTGAAGAAA-AGG--------GGCTCAGTTTCCAATACAACTAAGATT 957

  scaffold223|s      25962 TTG-AAAAATCTTGAT 25976
                              -            
  rnd-2_family-        958 TTGAAAAAATCTTGAT 973

Matrix = 20p43g.matrix
Kimura (with divCpGMod) = 16.07
Transitions / transversions = 0.50 (10/20)
Gap_init rate = 0.08 (17 / 210), avg. gap size = 1.06 (18 / 17)


244 15.69 1.96 0.00 scaffold223|size324968 26016 26066 (298234) C rnd-3_family-180#Unknown (0) 460 409 m_b2097s001i29 70745

  scaffold223|s      26016 CAGTGAAAGATTTTTC-CAGAAGGCAAGATTGGAGAAAAATCATCTTCAG 26064
                             v  v         i-   v        ?v i          v?i    
C rnd-3_family-        460 CACTGCAAGATTTTTTGCAGCAGGCAAGANAGAAGAAAAATCAANCTCAG 411

  scaffold223|s      26065 CT 26066
                             
C rnd-3_family-        410 CT 409

Matrix = 20p43g.matrix
Kimura (with divCpGMod) = 18.42
Transitions / transversions = 0.60 (3/5)
Gap_init rate = 0.02 (1 / 50), avg. gap size = 1.00 (1 / 1)


298 11.44 4.05 5.48 scaffold223|size324968 26249 26322 (297978) C rnd-1_family-84#Unknown (0) 654 582 m_b2097s001i30 70746

  scaffold223|s      26249 TGTCAAGATTTTT-CTTGAAAAGATCTTAGTTTATCA-AGAACAAG-TTT 26295
                            i           -        i              -v  ? i  -v  
C rnd-1_family-        654 TATCAAGATTTTTTCTTGAAAAAATCTTAGTTTATCATTGANCGAGAATT 605

  scaffold223|s      26296 TTTCTCTTTCTTCTGTTTCTTCCAGGA 26322
                              i  i    i ---   -       
C rnd-1_family-        604 TTTTTCCTTCTCC---TTC-TCCAGGA 582

Matrix = 20p43g.matrix
Kimura (with divCpGMod) = 11.22
Transitions / transversions = 3.00 (6/2)
Gap_init rate = 0.10 (7 / 73), avg. gap size = 1.00 (7 / 7)


1437 23.97 2.27 2.27 scaffold223|size324968 26317 26713 (297587) C rnd-5_family-413#Unknown (9) 1016 620 m_b2097s001i31 70747

  scaffold223|s      26317 CCAGGAAGTCTGATAATGCAGGACAGTAAAACACTGGACATCAAGTTGGA 26366
                                 i         i  i  i v   i   i v    i   v iv   
C rnd-5_family-       1016 CCAGGAGGTCTGATAACGCGGGGCTGTAGAACGCGGGACGTCACGCGGGA 967

  scaffold223|s      26367 CACTTTTCCTGCCATAACATGCACAATAAGAAAATAATATAATCCTATCC 26416
                                    i    v  v   i  ?                     ?   
C rnd-5_family-        966 CACTTTTCCCGCCAAAAAATGTACNATAAGAAAATAATATAATCCTNTCC 917

  scaffold223|s      26417 CCTAACCCCGCCGTGTAATAT-CCCTAAAAA-TAGGAATGTGCAATGGGC 26464
                                ?     i i?i   i -         - v   v  i ?   i   
C rnd-5_family-        916 CCTAANCCCGCTGCNCAATGTGCCCTAAAAATTCGGACTGCGNAATAGGC 867

  scaffold223|s      26465 CCTAACAATGCAGACTGTTCTATTTGCCCTAAAAATTCAGGCGACGCAA- 26513
                                v ? v i     iv v i v       ?    ii i vi   i -
C rnd-5_family-        866 CCTAAAANTTCGGACTGCACGACTGGCCCTAANAATTTGGACTGCGCGAT 817

  scaffold223|s      26514 ACCCGCCC--AAACCTGGACTCTAACTGCAAACCTGTAGAGAGTCATTGA 26561
                            v v   ?--v i  i   vi v   i    v   i v i i--  vivv
C rnd-5_family-        816 AACAGCCNTGCAGCCCGGAACCAAACCGCAATCCTATCGGGG--CAGCCT 769

  scaffold223|s      26562 AATGCTCCACTGTTCAGCATTTGTGGCATAGAAATACCTTTGTTTTTATT 26611
                            i vv? v ?ii v      i   v    v     ivivi -      ?v
C rnd-5_family-        768 AGTCGNCAANCATGCAGCATCTGTCGCATCGAAATGATACT-TTTTTANG 720

  scaffold223|s      26612 TATTCTCTATAAAGTGAATCTTTACCA-CAGAT---TTTTGGCAGGAAGA 26657
                             ----- ?       v       iii- i   ---       i    - 
C rnd-5_family-        719 TA-----TNTAAAGTGTATCTTTATTGCCGGATTCGTTTTGGCGGGAA-A 676

  scaffold223|s      26658 GTGTCCCATGTGATGTTGCTTGATTTACAACCCCACATTATCAAACCTCC 26707
                                  ii       iv vi v i    i    i i      i      
C rnd-5_family-        675 GTGTCCCGCGTGATGTCCCGCGTTCTACAGCCCCGCGTTATCAGACCTCC 626

  scaffold223|s      26708 CGTCTT 26713
                           i ii  
C rnd-5_family-        625 TGCTTT 620

Matrix = 20p43g.matrix
Kimura (with divCpGMod) = 24.04
Transitions / transversions = 1.51 (56/37)
Gap_init rate = 0.04 (15 / 396), avg. gap size = 1.20 (18 / 15)


27 8.35 0.00 0.00 scaffold223|size324968 26727 26765 (297535) (TCT)n#Simple_repeat 1 39 (0) c_b2097s251i1 70748

  scaffold223|s      26727 TCTTCTTCTTTTTCTTCTTTTTTTTCTTCTTCTTCTTCT 26765
                                     i        i  i                
  (TCT)n#Simple          1 TCTTCTTCTTCTTCTTCTTCTTCTTCTTCTTCTTCTTCT 39

Matrix = Unknown
Transitions / transversions = 1.00 (3/0)
Gap_init rate = 0.00 (0 / 38), avg. gap size = 0.0 (0 / 0)


353 22.77 1.25 9.46 scaffold223|size324968 26777 26936 (297364) C rnd-1_family-58#Unknown (4) 662 515 m_b2097s001i32 70749

  scaffold223|s      26777 TCTTCACCTTCTTCTTGTGCAGGTAATTTTTTAACTATTTACTGATATAG 26826
                                vi  i  i v  ---  ii v             v   iv v   
C rnd-1_family-        662 TCTTCTTCTCCTCCATG---AGACACTTTTTTAACTATTGACTATTTTAG 616

  scaffold223|s      26827 GTAAGAAAGACATTTTATTGGACTCTCAAGTGTAATTAACTGTATATAAA 26876
                              ?v v v  ---   i ----   ?---i -     v     v     
C rnd-1_family-        615 GTANCATACAC---TTACT----TCTN---CG-AATTACCTGTAAATAAA 577

  scaffold223|s      26877 ATATTTT--TGTTTGAGATACATGTGCGATCATTATGTTTTGATATGTGC 26924
                           v    i --       i  i    v iii   iv  v    v  i     
C rnd-1_family-        576 TTATTCTCGTGTTTGAAATGCATGGGTAGTCACGATCTTTTCATGTGTGC 527

  scaffold223|s      26925 TCACCTATAAAA 26936
                            i          
C rnd-1_family-        526 TTACCTATAAAA 515

Matrix = 20p43g.matrix
Kimura (with divCpGMod) = 25.73
Transitions / transversions = 1.06 (17/16)
Gap_init rate = 0.09 (15 / 159), avg. gap size = 1.07 (16 / 15)

253 26.36 4.23 7.65 scaffold223|size324968 26783 26971 (297329) C rnd-2_family-88#Unknown (78) 931 749 m_b2097s001i33 70749

  scaffold223|s      26783 CCTTCTTCTT--GTGCAGGTAATTTTTTAACTATTTACTGATATAGGTAA 26830
                             i i     --   -  ii i      v   v   i ii?v i     -
C rnd-2_family-        931 CCCTTTTCTTCAGTG-AGACAGTTTTTTCACTTTTTGCCANAACAGGTA- 884

  scaffold223|s      26831 GAAAGACATTTTATTG-GACTCTCAAGTGTAATTAACTGTATATAAAATA 26879
                           ---------i   ii -  vv  v v  vv v   v     v    vv? 
C rnd-2_family-        883 ---------CTTACCGTGAAGCTGATGTCAACTTACCTGTAAATAATTNA 843

  scaffold223|s      26880 TTTTT-GTTTG-AGATACATGTGCGATCATTATGTTTTGATATGTGCTCA 26927
                                - i   - vi      v iii    i          v ?   ii 
C rnd-2_family-        842 TTTTTCGCTTGGACGTACATGGGTAGTCATCATGTTTTGATCTNTGCCTA 793

  scaffold223|s      26928 CCTATAAAATTTTGTCATCTTTTTTGC---ATGCAAGACATTGCTTT 26971
                              v       v ---     v    i--- i i v      ii   
C rnd-2_family-        792 CCTTTAAAATTAT---ATCTTATTTGTGTAACGTATGACATTATTTT 749

Matrix = 20p43g.matrix
Kimura (with divCpGMod) = 31.01
Transitions / transversions = 1.19 (25/21)
Gap_init rate = 0.10 (19 / 188), avg. gap size = 1.16 (22 / 19)

409 18.60 0.00 0.00 scaffold223|size324968 26797 26882 (297418) C rnd-1_family-571#Unknown (2) 86 1 m_b2097s001i35 70749

  scaffold223|s      26797 AGGTAATTTTTTAACTATTTACTGATATAGGTAAGAAAGACATTTTATTG 26846
                             ii i             v   i                       v i
C rnd-1_family-         86 AGACAGTTTTTTAACTATTGACTAATATAGGTAAGAAAGACATTTTAGTA 37

  scaffold223|s      26847 GACTCTCAAGTGTAATTAACTGTATATAAAATATTT 26882
                           vi ii v   i       v     v     v     
C rnd-1_family-         36 TGCCTTGAAGCGTAATTACCTGTAAATAAATTATTT 1

Matrix = 20p43g.matrix
Kimura (with divCpGMod) = 20.16
Transitions / transversions = 1.29 (9/7)
Gap_init rate = 0.00 (0 / 85), avg. gap size = 0.0 (0 / 0)


364 25.20 0.00 3.40 scaffold223|size324968 26797 26948 (297352) rnd-5_family-3853#Unknown 36 182 (172) m_b2097s001i34 70750

  scaffold223|s      26797 AGGTAATTTTTTAACTATTTACTGATATAGGTAAGAAAGACATTTTATTG 26846
                             ii i      v  ?v  v  i  - i       vi v     ?  vvi
  rnd-5_family-         36 AGACAGTTTTTTCACNTTTGACCGA-ACAGGTAAGTGATACATTNTAAGA 84

  scaffold223|s      26847 GACTCTCAAGTGTAATTAACTGTATATAAAATATTTTTGTTTGAGATACA 26896
                           vi vi v   i-      v     ---   v v    ?iv    vi    
  rnd-5_family-         85 TGCATTGAAGC-TAATTACCTGTA---AAATTTTTTTNAGTTGACGTACA 130

  scaffold223|s      26897 TGTGCGATCATTATGTTTTGATATGTGCTCACCTATAAAATTTTGTCATC 26946
                             v iii  i?v            ?    i    ?       v i  i ?
  rnd-5_family-        131 TGGGTAGTCGNGATGTTTTGATATNTGCTTACCTNTAAAATTGTATCGTN 180

  scaffold223|s      26947 TT 26948
                             
  rnd-5_family-        181 TT 182

Matrix = 20p43g.matrix
Kimura (with divCpGMod) = 28.86
Transitions / transversions = 1.06 (19/18)
Gap_init rate = 0.03 (5 / 151), avg. gap size = 1.00 (5 / 5)


353 22.77 1.25 9.46 scaffold223|size324968 26777 26936 (297364) C rnd-1_family-58#Unknown (4) 662 515 m_b2097s001i32 70749

  scaffold223|s      26777 TCTTCACCTTCTTCTTGTGCAGGTAATTTTTTAACTATTTACTGATATAG 26826
                                vi  i  i v  ---  ii v             v   iv v   
C rnd-1_family-        662 TCTTCTTCTCCTCCATG---AGACACTTTTTTAACTATTGACTATTTTAG 616

  scaffold223|s      26827 GTAAGAAAGACATTTTATTGGACTCTCAAGTGTAATTAACTGTATATAAA 26876
                              ?v v v  ---   i ----   ?---i -     v     v     
C rnd-1_family-        615 GTANCATACAC---TTACT----TCTN---CG-AATTACCTGTAAATAAA 577

  scaffold223|s      26877 ATATTTT--TGTTTGAGATACATGTGCGATCATTATGTTTTGATATGTGC 26924
                           v    i --       i  i    v iii   iv  v    v  i     
C rnd-1_family-        576 TTATTCTCGTGTTTGAAATGCATGGGTAGTCACGATCTTTTCATGTGTGC 527

  scaffold223|s      26925 TCACCTATAAAA 26936
                            i          
C rnd-1_family-        526 TTACCTATAAAA 515

Matrix = 20p43g.matrix
Kimura (with divCpGMod) = 25.73
Transitions / transversions = 1.06 (17/16)
Gap_init rate = 0.09 (15 / 159), avg. gap size = 1.07 (16 / 15)

253 26.36 4.23 7.65 scaffold223|size324968 26783 26971 (297329) C rnd-2_family-88#Unknown (78) 931 749 m_b2097s001i33 70749

  scaffold223|s      26783 CCTTCTTCTT--GTGCAGGTAATTTTTTAACTATTTACTGATATAGGTAA 26830
                             i i     --   -  ii i      v   v   i ii?v i     -
C rnd-2_family-        931 CCCTTTTCTTCAGTG-AGACAGTTTTTTCACTTTTTGCCANAACAGGTA- 884

  scaffold223|s      26831 GAAAGACATTTTATTG-GACTCTCAAGTGTAATTAACTGTATATAAAATA 26879
                           ---------i   ii -  vv  v v  vv v   v     v    vv? 
C rnd-2_family-        883 ---------CTTACCGTGAAGCTGATGTCAACTTACCTGTAAATAATTNA 843

  scaffold223|s      26880 TTTTT-GTTTG-AGATACATGTGCGATCATTATGTTTTGATATGTGCTCA 26927
                                - i   - vi      v iii    i          v ?   ii 
C rnd-2_family-        842 TTTTTCGCTTGGACGTACATGGGTAGTCATCATGTTTTGATCTNTGCCTA 793

  scaffold223|s      26928 CCTATAAAATTTTGTCATCTTTTTTGC---ATGCAAGACATTGCTTT 26971
                              v       v ---     v    i--- i i v      ii   
C rnd-2_family-        792 CCTTTAAAATTAT---ATCTTATTTGTGTAACGTATGACATTATTTT 749

Matrix = 20p43g.matrix
Kimura (with divCpGMod) = 31.01
Transitions / transversions = 1.19 (25/21)
Gap_init rate = 0.10 (19 / 188), avg. gap size = 1.16 (22 / 19)

409 18.60 0.00 0.00 scaffold223|size324968 26797 26882 (297418) C rnd-1_family-571#Unknown (2) 86 1 m_b2097s001i35 70749

  scaffold223|s      26797 AGGTAATTTTTTAACTATTTACTGATATAGGTAAGAAAGACATTTTATTG 26846
                             ii i             v   i                       v i
C rnd-1_family-         86 AGACAGTTTTTTAACTATTGACTAATATAGGTAAGAAAGACATTTTAGTA 37

  scaffold223|s      26847 GACTCTCAAGTGTAATTAACTGTATATAAAATATTT 26882
                           vi ii v   i       v     v     v     
C rnd-1_family-         36 TGCCTTGAAGCGTAATTACCTGTAAATAAATTATTT 1

Matrix = 20p43g.matrix
Kimura (with divCpGMod) = 20.16
Transitions / transversions = 1.29 (9/7)
Gap_init rate = 0.00 (0 / 85), avg. gap size = 0.0 (0 / 0)


256 26.76 0.00 0.00 scaffold223|size324968 26960 27030 (297270) C rnd-1_family-571#Unknown (2) 86 16 m_b2097s001i36 70751

  scaffold223|s      26960 AGACATTGCTTTAGCTATTTACTGATATAAATAAGAAAGACACCTACTTA 27009
                                v vi    i     v   i     ii           ii vvv  
C rnd-1_family-         86 AGACAGTTTTTTAACTATTGACTAATATAGGTAAGAAAGACATTTTAGTA 37

  scaffold223|s      27010 TGCTCTCAAGTGATATTACCT 27030
                              ii v   i vv       
C rnd-1_family-         36 TGCCTTGAAGCGTAATTACCT 16

Matrix = 20p43g.matrix
Kimura (with divCpGMod) = 31.46
Transitions / transversions = 1.11 (10/9)
Gap_init rate = 0.00 (0 / 70), avg. gap size = 0.0 (0 / 0)


275 17.17 6.15 1.47 scaffold223|size324968 27169 27233 (297067) rnd-1_family-60#Unknown 42 109 (0) m_b2097s001i37 70752

  scaffold223|s      27169 TTCCTCTGATTTTAC---TTCGATTACTG-CAGGCTTACTGCTAAAAATC 27214
                                   v  i?  ---  iv   -   - vi   ii    v       
  rnd-1_family-         42 TTCCTCTGTTTCNACGAATTTCATT-CTGTCTAGCTCGCTGCAAAAAATC 90

  scaffold223|s      27215 TTACAGCAGCTGCTAGTAA 27233
                             i    i           
  rnd-1_family-         91 TTGCAGCGGCTGCTAGTAA 109

Matrix = 20p43g.matrix
Kimura (with divCpGMod) = 16.17
Transitions / transversions = 1.75 (7/4)
Gap_init rate = 0.05 (3 / 64), avg. gap size = 1.67 (5 / 3)


260 10.53 2.63 0.00 scaffold223|size324968 27201 27238 (297062) rnd-1_family-130#Unknown 2 40 (66) m_b2097s001i39 70753

  scaffold223|s      27201 TACTGCTAAAAA-TCTTACAGCAGCTGCTAGTAACATCA 27238
                            i          -    i    i           i    
  rnd-1_family-          2 TGCTGCTAAAAAATCTTGCAGCGGCTGCTAGTAATATCA 40

Matrix = 20p43g.matrix
Kimura (with divCpGMod) = 8.91
Transitions / transversions = 1.00 (4/0)
Gap_init rate = 0.03 (1 / 37), avg. gap size = 1.00 (1 / 1)


999 23.36 4.69 6.35 scaffold223|size324968 27671 27990 (296310) C genome_6_9737#DNA (1) 725 411 m_b2097s001i40 70754

  scaffold223|s      27671 GTTGGACCCCAAATGTGCACTGGCTCCGTGCTGGAACTGGGACCGATTTT 27720
                                i       vivvi  i   i                     i   
C genome_6_9737        725 GTTGGGCCCCAAAAAGCTACCGGCCCCGTGCTGGAACTGGGACCGACTTT 676

  scaffold223|s      27721 TCATCACGTGCTGGAACCAGGACGTCAACATTCCCATAATGGAACTCTCT 27770
                             ii v           ii     i i   vi   i vi   v   vv i
C genome_6_9737        675 TCGCCCCGTGCTGGAACTGGGACGCCGACAGCCCCGTTGTGGCACTGGCC 626

  scaffold223|s      27771 GTCCAAAAGTGATACAGTGACAATTTGGGGACAATTCTTGGTTGAGGTAG 27820
                           i  v   v i   vii     i           v           i    
C genome_6_9737        625 ATCAAAACGCGATCTGGTGACGATTTGGGGACATTTCTTGGTTGAAGTAG 576

  scaffold223|s      27821 AGACTAAAGTGTACACAA---TAAAAAATAACTGATTCACT-TTCTGTCA 27866
                             v  v i v    v i ---i     v --    ivvi  -     v  
C genome_6_9737        575 AGCCTTAGGAGTACCCGAACGCAAAAATT--CTGACAGGCTGTTCTGACA 528

  scaffold223|s      27867 TAAGTAAATGGGCC-----ATCTGCCCCATTCCGCTGCATCAGTGACATG 27911
                                 i  i    -----    vi v    - i  v    -------- 
C genome_6_9737        527 TAAGTAGATAGGCCATTGGATCTTTCGCATT-CACTTCATC--------G 487

  scaffold223|s      27912 CCATCTTGCTTCATGATGGATCC----CATCATCCAGTGCATGTATCCTG 27957
                              -------   i -      i----    i    ii   ivi    - 
C genome_6_9737        486 CCA-------TCACG-TGGATCTTTCGCATCGTCCAACGCACCCATCC-G 446

  scaffold223|s      27958 TAATGAGATCCAACGCA-CACTCT-CAATTGCACA 27990
                           v v  v           -i   iv-v         
C genome_6_9737        445 AACTGCGATCCAACGCAGTACTTGAGAATTGCACA 411

Matrix = 20p43g.matrix
Kimura (with divCpGMod) = 23.89
Transitions / transversions = 1.33 (40/30)
Gap_init rate = 0.08 (26 / 319), avg. gap size = 1.35 (35 / 26)


284 24.29 2.92 6.82 scaffold223|size324968 28115 28251 (296049) rnd-1_family-467#DNA/Ginger 95 226 (331) m_b2097s001i41 70755

  scaffold223|s      28115 CATGGCCAAGGGTA-CAAACCAAAAATAACTTCCAAAAAGACATAAAGGG 28163
                                   i     -   i vi    v v v    i      v v     
  rnd-1_family-         95 CATGGCCAGGGGTAGCAAGCGGAAAAAACCATCCAGAAAGACCTCAAGGG 144

  scaffold223|s      28164 CTGATTCACAAGGCGACGATGATTCATCCTACACCACCACCTAAAG-CCA 28212
                           v      ---------i     i  v  ?   v ??i v  i i  -   
  rnd-1_family-        145 ATGATTC---------TGATGACTCTTCNTACTCNNTCTCCCAGAGTCCA 185

  scaffold223|s      28213 GAG--ATCAGAAGGAGACAAAACTCATGATGCAGATGAGGA 28251
                            vi--        i   vvvvvi   v    v   v     
  rnd-1_family-        186 GCACCATCAGAAGAAGAGCCCCTTCAAGATGAAGAGGAGGA 226

Matrix = 20p43g.matrix
Kimura (with divCpGMod) = 30.14
Transitions / transversions = 0.63 (12/19)
Gap_init rate = 0.09 (12 / 136), avg. gap size = 1.08 (13 / 12)


874 22.47 0.00 0.00 scaffold223|size324968 28273 28450 (295850) rnd-1_family-467#DNA/Ginger 338 515 (42) m_b2097s001i42 70756

  scaffold223|s      28273 AGGTGATGAGATCTCCATCACTGAAGATGCTGCAGCTCTTTCTGCAAGGA 28322
                                 v   i     iv  vi     i     ?v    v     v    
  rnd-1_family-        338 AGGTGAAGAGGTCTCCGGCAACGAAGACGCTGCNTCTCTGTCTGCCAGGA 387

  scaffold223|s      28323 AGGCCGAGTTCTACAAGGAGGTAGATAAAATGATTTATTCTATGTCAAAA 28372
                               v         i   v      ii v v   i viv i     ?  i
  rnd-1_family-        388 AGGCAGAGTTCTACGAGGCGGTAGACGACAAGATCTTCACCATGTCNAAG 437

  scaffold223|s      28373 GATAACAAGCATGCTCATATTATTTCTGGCAGGTTGTTCAATGAAATATA 28422
                           i?i           ?     i  i v  iiiv       i i  i  v  
  rnd-1_family-        438 ANCAACAAGCATGCNCATATCATCTGTGATGCGTTGTTCGACGAGATCTA 487

  scaffold223|s      28423 CAACTTAATGTTGTCCATTCAGGATGCC 28450
                            i ?i ?   i       ?  i      
  rnd-1_family-        488 CGANCTNATGCTGTCCATNCAAGATGCC 515

Matrix = 20p43g.matrix
Kimura (with divCpGMod) = 22.28
Transitions / transversions = 1.67 (25/15)
Gap_init rate = 0.00 (0 / 177), avg. gap size = 0.0 (0 / 0)


2035 22.24 2.23 0.80 scaffold223|size324968 28319 28812 (295488) rnd-1_family-638#Unknown 1 501 (0) m_b2097s001i43 70757

  scaffold223|s      28319 AGGAAGGCCGAGTTCTACAAGGAGGTAGATAAAATGATTT------ATTC 28362
                                i  v           i     v   i   -   i ------ v  
  rnd-1_family-          1 AGGAAAGCAGAGTTCTACAAAGAGGTCGATGAAA-GATCTGCGAANAGTC 49

  scaffold223|s      28363 TATGTCAAAAGATAACAAG--CATGCTCATATTATTTCTGGCAGGTTGTT 28410
                           vi-     i - i     v--     v  i  i  i vi iiiivv ?  
  rnd-1_family-         50 GG-GTCAAGA-ACAACAACNCCATGCACACATCATCTGCGATGATGTNTT 97

  scaffold223|s      28411 CAATGAAATATAC---AACTTAATGTTGTCCATTCAGGATGCCTCTGATG 28457
                            i i  i    ? ---    i -  i    iv v  i ?   vvv   ?v
  rnd-1_family-         98 CGACGAGATATNCTCAAACTCA-TGCTGTCTCTGCAAGNTGCGAATGANC 146

  scaffold223|s      28458 AAGAGCTACTGAGACTTCTGAGATCAATCCCCAACAAAGTTGGGTACAAA 28507
                                 vv  v i i v  i   vvi           i  ? v       
  rnd-1_family-        147 AAGAGCGCCTCAAATTACTAAGAAAGATCCCCAACAAGGTNGCGTACAAA 196

  scaffold223|s      28508 TGGATAAAGAAGTTTGACATCCACACCGTTGACACCAGCAATGCACTGAT 28557
                              i i       vi       vv     i           iii?     
  rnd-1_family-        197 TGGGTGAAGAAGTACGACATCCTGACCGTCGACACCAGCAACATNCTGAT 246

  scaffold223|s      28558 CTTCAAGCAGGCAGACGGTGAGGCATTGGATGCTTGTCAGAGGGTGGTCA 28607
                             ?        v?  ?  ?vv   v      v ?  i  i i   v    
  rnd-1_family-        247 CTNCAAGCAGGGNGANGGNTCGGCTTTGGATTCNTGCCAAAAGGTCGTCA 296

  scaffold223|s      28608 AATGCAGCAAGATGTTTGATGTTGTAAGGCAAATACATGAATTGGAAGCT 28657
                           iv i    ? vi ?        i  vv ?  i  v  i        ?  i
  rnd-1_family-        297 GTTACAGCNACGTNTTTGATGTCGTTCGNCAGATCCACGAATTGGANGCC 346

  scaffold223|s      28658 GGGAATGATCGCCCCAAGTCAAAGACCCTATTCAAGAGGGTCTCAACAAA 28707
                             v       ii      v ?     i    v      ?  ?v ?i i  
  rnd-1_family-        347 GGCAATGATCATCCCAAGGCNAAGACTCTATACAAGAGNGTNACNGCGAA 396

  scaffold223|s      28708 ATATGGCAAGAGCATCCCTCGTTGGGCTTGTGAGACATTTCCAACATTTT 28757
                                 v              i    ii       ii  i    vi    
  rnd-1_family-        397 ATATGGGAAGAGCATCCCTCGCTGGGTCTGTGAGATGTTCCCAAAGTTTT 446

  scaffold223|s      28758 GTCTGGTTTGTATTAGGTCAAAGCCTAGAAAGAAAGCAAAGGTAGGTCAT 28807
                            i i?     ii  v  v ?      ? ?     i     i ii  ?  i
  rnd-1_family-        447 GCCCNGTTTGCGTTCGGGCNAAGCCTNGNAAGAAGGCAAAAGCGGGNCAC 496

  scaffold223|s      28808 CAACC 28812
                                
  rnd-1_family-        497 CAACC 501

Matrix = 20p43g.matrix
Kimura (with divCpGMod) = 24.97
Transitions / transversions = 1.48 (65/44)
Gap_init rate = 0.01 (7 / 493), avg. gap size = 2.14 (15 / 7)


1185 16.28 0.00 0.00 scaffold223|size324968 29350 29564 (294736) rnd-1_family-630#DNA/Ginger 2 216 (64) m_b2097s001i44 70758

  scaffold223|s      29350 CAGTCTCTTCCATTCATACAATGGCGATGCAATACACAGATTCATAGAGG 29399
                             i  ?  ?  ?     v  i   ? ?     i  ?     ?   v    
  rnd-1_family-          2 CAATCNCTNCCNTTCATCCAGTGGNGNTGCAACACNCAGATNCATCGAGG 51

  scaffold223|s      29400 GATTGGTGGATGGACACTGTACCATCTGATGTTCGGCCAACACCCTCAAG 29449
                              ?  i ivv      i               i  ?     i  ?  i 
  rnd-1_family-         52 GATNGGCGACAGGACACCGTACCATCTGATGTTTGGNCAACATCCNCAGG 101

  scaffold223|s      29450 TTGGTATATCAAATTTGCCCATTGCTCCCAATTTGCTATCAAAGTTGGCC 29499
                            ?  v  ?  ?  i     ?           iv    ?v?viiv     v
  rnd-1_family-        102 TNGGAATNTCNAACTTGCCNATTGCTCCCAACATGCTNGNCGGTTTGGCA 151

  scaffold223|s      29500 ACAGAAATGGATGTCAATTGATGTTTAGGTCTCCCACCAGATGTTCCTTT 29549
                                i            i i     i  v  vvv?  i           
  rnd-1_family-        152 ACAGAGATGGATGTCAATCGGTGTTTGGGGCTGGANCCGGATGTTCCTTT 201

  scaffold223|s      29550 GGAGCAGGCCACTCT 29564
                               v i  v     
  rnd-1_family-        202 GGAGGAAGCAACTCT 216

Matrix = 20p43g.matrix
Kimura (with divCpGMod) = 17.30
Transitions / transversions = 1.19 (19/16)
Gap_init rate = 0.00 (0 / 214), avg. gap size = 0.0 (0 / 0)


4790 21.23 4.22 1.63 scaffold223|size324968 29687 30941 (293359) rnd-1_family-245#DNA/Ginger 164 1450 (8) m_b2097s001i45 70759

  scaffold223|s      29687 AGGACAATACCCAACCATCTGGCCCTGGATTTCACTCTGTAGGGTACACT 29736
                            i i  i  v    iii   v   ?v v    vv   ?v??  v v    
  rnd-1_family-        164 AAGGCAGTAGCCAATTGTCTCGCCNAGCATTTACCTCNCNNGGTTTCACT 213

  scaffold223|s      29737 TTGGATAAGATGGATGCCTTCAT--CAAAACCATGGTTTGATTGTTGACA 29784
                           viv    i  i?  i vv  vi -- ?  ii-- vi  i  vv v i  ?
  rnd-1_family-        214 GCCGATAGGACNGACGAATTGGTTGCNAAGT--TCATTCGAAAGGTAACN 261

  scaffold223|s      29785 GTGAAGAATT--AATCAGGAAGTTACTTTGGATGGAAGGGATTGGGGTTC 29832
                                ? v i--   --  i           v              v  i
  rnd-1_family-        262 GTGAANACTCCGAAT--GGGAGTTACTTTGGTTGGAAGGGATTGGGTTTT 309

  scaffold223|s      29833 CAGTGTGGAGCATTGTATCATACTGTTCCATCTCATGTCGCATTCACTGT 29882
                                i          v  v  viv v  i        ?ivv  v v i 
  rnd-1_family-        310 CAGTGCGGAGCATTGTTTCTTAGCTTGCCGTCTCATGTNAATTTGAATAT 359

  scaffold223|s      29883 AAACAACTTCCTCATGATGGCGGATTCATATGTCC--TGACAATGCAGCC 29930
                           i    ii v          i ? i?v-i v v   -- i    -     -
  rnd-1_family-        360 GAACAGTTACCTCATGATGACNGGNG-GTTTCTCCACTAACAA-GCAGC- 406

  scaffold223|s      29931 AT-CTGAGGAACCATCGGCAGCAACAAGGGAAAGACCTCCTGAGGAACTA 29979
                             - v  v  vv    v ii vi vvvv i i  v  v  i      v i
  rnd-1_family-        407 ATACGGATGATGCATCTGTGGGGAATCTGAAGAGCCCACCCGAGGAAATG 456

  scaffold223|s      29980 GAACTGTTGC--CAACACTGAAAGCACCTTCTCATGG----ATTGTTGAA 30023
                             --  ii  --  v v ?   i     v  -  i  ----        v
  rnd-1_family-        457 GA--TGCCGCGACACCTCNGAAGGCACCATC-CACGGTGAGATTGTTGAC 503

  scaffold223|s      30024 TGCATCTGATGATGCA----TTACCACCCACAATTCTGTCTGATAAGTCG 30069
                              ---  i   -i  ----  vii     ?vi    v?    vv     
  rnd-1_family-        504 TGC---TGGTGA-ACAAGATTTCTTACCCANCGTTCTTNCTGAGCAGTCG 549

  scaffold223|s      30070 AAACATGTAGGTGATATCCGCCACCCATGGTTGTCGATCCTCCTGATAAT 30119
                             ii i ?       i                    v ?       v   
  rnd-1_family-        550 AAGTACGNAGGTGATGTCCGCCACCCATGGTTGTCGCTNCTCCTGAAAAT 599

  scaffold223|s      30120 TAAAAAGCCCACAGATGCTGGCACTTTGGAGAAGGCAAGTATCCACAATT 30169
                           v v v    v   i  ?   ?    i v     ?  v ii?   i  i  
  rnd-1_family-        600 GACACAGCCAACAAATNCTGNCACTCTTGAGAANGCCAACNTCCGCAGTT 649

  scaffold223|s      30170 GCTTCTGAGTTTTAGACAAAAAGTCATCTTTGTCAGATCCATTGAGACGA 30219
                                vv    v i     ii iv iv v           ? v       
  rnd-1_family-        650 GCTTCGCAGTTATGGACAAGGAAGCGACATTGTCAGATCCNTGGAGACGA 699

  scaffold223|s      30220 GTGATTCTTAGGAAGGTCCAAAAGAGTATGGGGGAGATGTTGGATGAGTT 30269
                             ?     v    i   vvii  i vv   v    i?            ?
  rnd-1_family-        700 GTNATTCTGAGGAGGGTGAGGAAAACAATGTGGGAANTGTTGGATGAGTN 749

  scaffold223|s      30270 TGGAGAGAGTGTGTTGGACATGGTCCTGCAACATGGAGACAAAGGTGTCA 30319
                              v  ?           ? ii  v  ?  vviv  ?  ?          
  rnd-1_family-        750 TGGTGANAGTGTGTTGGANACAGTGCTNCACAGGGGNGANAAAGGTGTCA 799

  scaffold223|s      30320 TAAAGCAATGGGGCAAGTGGTATCGAGCACCAACTATTAAAGACTACAAC 30369
                            vi ?v        ?      v ?    ?     ?i iv           
  rnd-1_family-        800 TTGANAAATGGGGCNAGTGGTTTNGAGCNCCAACNGTCCAAGACTACAAC 849

  scaffold223|s      30370 AACACTGTGCTAGCAGATGAGAAGCAAAAGGCTACTGCAGAAGAAAGAGA 30419
                           i ii     i    ?  ii     vi      vivvv i    ?      
  rnd-1_family-        850 GATGCTGTGTTAGCNGACAAGAAGAGAAAGGCAGAGTCGGAAGNAAGAGA 899

  scaffold223|s      30420 TCTTCAATTGATGGAGTCCCCAGGTCGCAAACATCTACGCAACAAAACAT 30469
                           vv?iv  i          ?   i v     ivi   ?   i iivvi ? 
  rnd-1_family-        900 GANCGAACTGATGGAGTCNCCAAGGCGCAAGAGTCTNCGCGATGCTGCNT 949

  scaffold223|s      30470 TTGAAGCATTGTCACAGCAGGGGAGGATGATGAAGAAAAGAGTACAAAAT 30519
                             v  v  i             v?   i?      -- i  i?i ?vv  
  rnd-1_family-        950 TTCAATCACTGTCACAGCAGGGCNGGACNATGAAG--AGGAANGCNTTAT 997

  scaffold223|s      30520 CAAACCCAGCA--ACATTTTAATTCTGGAACTATTGTTCAGGTTCCATTG 30567
                            ii  vv  v?--i      iv viv  ?        i     ?   i  
  rnd-1_family-        998 CGGACAAAGANTTGCATTTTGCTGTGGGNACTATTGTCCAGGTNCCACTG 1047

  scaffold223|s      30568 CATGATGTGGACACAACAAAGGCTGACGGTAAGACTTTGACTCTCATTGT 30617
                             i              ?     ?  i        ?     ?  vi    
  rnd-1_family-       1048 CACGATGTGGACACAACNAAGGCNGATGGTAAGACNTTGACNCTGGTTGT 1097

  scaffold223|s      30618 TGTGGAAATTGTTCAAAAAAAGGACAATACTTGTGCCATGTATTGCTTGG 30667
                                  i    ?    vi         v       v      i      
  rnd-1_family-       1098 TGTGGAAGTTGTNCAAACGAAGGACAATTCTTGTGCAATGTATCGCTTGG 1147

  scaffold223|s      30668 CATGCAAAGCAGGCATTTTGGACACTTTGTACCATCCAAGCTATATGACC 30717
                            ?        i  ii i        v     i     ?     i     v
  rnd-1_family-       1148 CNTGCAAAGCGGGTGTCTTGGACACATTGTATCATCCNAGCTACATGACA 1197

  scaffold223|s      30718 TCCATTGCATTGAATAGTACAGTATTGGGATTAGATACTGTTTTGGATGA 30767
                             ii v  i iv  i v? viv vi    ?  i    v    ? i     
  rnd-1_family-       1198 TCTGTGGCGTCCAACACNAAGCTCCTGGGNTTGGATAGTGTTNTAGATGA 1247

  scaffold223|s      30768 ATGGATGGGATGGGATTGCCAAGGATCAAGGAAAGGAAAGCTGCTGCATC 30817
                             -----   i?  ?                 i        v  v     
  rnd-1_family-       1248 AT-----GGACNGGNTTGCCAAGGATCAAGGAGAGGAAAGCGGCGGCATC 1292

  scaffold223|s      30818 AGTGTCAATGGTTGGTGGGCAAGGGAAGCATCTTGGGTGTGGATGCAAGA 30867
                           ?  v                                      ?      i
  rnd-1_family-       1293 NGTTTCAATGGTTGGTGGGCAAGGGAAGCATCTTGGGTGTGGNTGCAAGG 1342

  scaffold223|s      30868 ---------GT----------GGTG-----GCCTTAAAA----------A 30883
                           ---------  ----------    ----- ii     i---------- 
  rnd-1_family-       1343 CTGGGACTTGTCGTACNGCGAGGTGTTCATGTTTTAAAGCTGGATTGCTA 1392

  scaffold223|s      30884 TACAATTCTAATTGTCATGGGGGCATCAACAAGAATTGCATTAACAAGGA 30933
                            i      ?  v     i                 i   i ?        
  rnd-1_family-       1393 TGCAATTCNAAATGTCACGGGGGCATCAACAAGAACTGCGTNAACAAGGA 1442

  scaffold223|s      30934 TTAGGAAA 30941
                           v    v  
  rnd-1_family-       1443 ATAGGCAA 1450

Matrix = 20p43g.matrix
Kimura (with divCpGMod) = 24.20
Transitions / transversions = 1.05 (134/128)
Gap_init rate = 0.03 (33 / 1254), avg. gap size = 2.24 (74 / 33)


1219 24.14 0.00 7.17 scaffold223|size324968 31085 31383 (292917) C genome_6_9737#DNA (447) 279 1 m_b2097s001i46 70754

  scaffold223|s      31085 ATTGGCACTAGTGCCAGTATGGGTTGCCCTGTACTGGCACTAGTGCCAGT 31134
                            i            ii  v    vi    ii iv    v          v
C genome_6_9737        279 ACTGGCACTAGTGCTGGTTTGGGGCGCCCCATGGTGGCTCTAGTGCCAGA 230

  scaffold223|s      31135 ATGGGACCGGTGCCAATGCGGGATTACAAGGCAATTGTCCAGTTCCAGCA 31184
                            ii  i ii    v   v    i  v i  iv  ----------------
C genome_6_9737        229 ACAGGGCTAGTGCAAATTCGGGGTTTCGAGAAAA---------------- 196

  scaffold223|s      31185 CTGGACATCCAGTTCCAGCAGGGGACATCCTGTTCCAGCATGGGACATGA 31234
                           ---- vi             v   i ii  v         i        v
C genome_6_9737        195 ----AAGTCCAGTTCCAGCACGGGGCGCCCAGTTCCAGCACGGGACATGT 150

  scaffold223|s      31235 CACAATCTTATTTTTGAGTCCAGTTCCAGCACGGGGCACCCCATAGTGGC 31284
                             vv    i       ivi                  i    i v     
C genome_6_9737        149 CAATATCTCATTTTTGGTCCCAGTTCCAGCACGGGGCGCCCCGTTGTGGC 100

  scaffold223|s      31285 ACGGTGCCAGTCTGGGGACGTTGACGTTCCAGTTCCCGCATCGGATAAAA 31334
                                    vvvi    vi  i i   i        v   iv  iii   
C genome_6_9737         99 ACGGTGCCACAACGGGGCTGTCGGCGTCCCAGTTCCAGCACGGGGCGAAA 50

  scaffold223|s      31335 AATCAGTCCCATTTCCAGCACGGGACCAGTGCCTATTTGGGGGCTAACA 31383
                            i  i      v            i  i  iv  v       v i    
C genome_6_9737         49 AGTCGGTCCCAGTTCCAGCACGGGGCCGGTAGCTTTTTGGGGCCCAACA 1

Matrix = 20p43g.matrix
Kimura (with divCpGMod) = 23.60
Transitions / transversions = 1.48 (40/27)
Gap_init rate = 0.07 (20 / 298), avg. gap size = 1.00 (20 / 20)


590 26.80 6.67 0.48 scaffold223|size324968 32252 32446 (291854) C rnd-3_family-180#Unknown (147) 313 107 m_b2097s001i47 70760

  scaffold223|s      32252 GCATTGCTTGACTGGTGGGTACCTAC---AC-----TTTCCCTACAGCAA 32293
                                i?v        v ?  ?v   ---  -----  v  v   ii  ?
C rnd-3_family-        313 GCATTANATGACTGGTTGNTANGTACCGTACCTATGTTACCGTACGACAN 264

  scaffold223|s      32294 CTAAATATTGAAACTGAAAAACAAAGATGATGTTGGC----ATGTCATGT 32339
                           v  vi ? i        i    i     i   v  ? ----         
C rnd-3_family-        263 GTATGTNTCGAAACTGAGAAACGAAGATAATGGTGNCTGTCATGTCATGT 214

  scaffold223|s      32340 GTGTTGATTGTGAATGCATGGAATTGTGGTCAAGTGTGTCTCAGGTACTT 32389
                                  vii i        ?  iv    v iv     i   iv ii   
C rnd-3_family-        213 GTGTTGAGCATAAATGCATGNAACAGTGGGCGTGTGTGCCTCGTGCGCTT 164

  scaffold223|s      32390 TGCACATGCAGTCTGTGCAAATCTGCCCTCTTATATGCGCATTTATT-AT 32438
                              iiiii   ivii   ii ivi  i    v viiv  - i  i  -  
C rnd-3_family-        163 TGCGTGCACAGCGCATGCGGACGCGCTCTCTGAGGCCCG-ACTTGTTAAT 115

  scaffold223|s      32439 TTTATAGG 32446
                                   
C rnd-3_family-        114 TTTATAGG 107

Matrix = 20p43g.matrix
Kimura (with divCpGMod) = 27.11
Transitions / transversions = 1.89 (34/18)
Gap_init rate = 0.03 (5 / 194), avg. gap size = 2.80 (14 / 5)


18 16.33 0.00 0.00 scaffold223|size324968 32449 32483 (291817) (GAG)n#Simple_repeat 1 35 (0) m_b2097s252i2 70761

  scaffold223|s      32449 GAGGAGGAAGAGGAGGAAGAGGAGGATGGGGAAGA 32483
                                   i        i        v i   i  
  (GAG)n#Simple          1 GAGGAGGAGGAGGAGGAGGAGGAGGAGGAGGAGGA 35

Matrix = Unknown
Transitions / transversions = 4.00 (4/1)
Gap_init rate = 0.00 (0 / 34), avg. gap size = 0.0 (0 / 0)


261 23.75 2.00 7.37 scaffold223|size324968 32488 32587 (291713) genome_8_15991#DNA 173 267 (15) m_b2097s001i48 70762

  scaffold223|s      32488 AATAATAATTGGCAGTAGTAGTAGCCAGAACGGGGG-AAATTCGTCCAGT 32536
                               v   v   -----  i  -    v       i-i      i     
  genome_8_1599        173 AATACTAAATGG-----GTGGT-GCCACAACGGGGACGAATTCGCCCAGT 216

  scaffold223|s      32537 GCCAGCACTGGG-CATGAAAATTGTGGGAGTGCCAGTACTGGGACAGTAT 32585
                             ii        - v viv  -i  vvv      i v        i  ii
  genome_8_1599        217 GCTGGCACTGGGACTTTGCAA-CGTCCCAGTGCCGGAACTGGGACGGTGC 265

  scaffold223|s      32586 CA 32587
                             
  genome_8_1599        266 CA 267

Matrix = 20p43g.matrix
Kimura (with divCpGMod) = 23.05
Transitions / transversions = 1.20 (12/10)
Gap_init rate = 0.09 (9 / 99), avg. gap size = 1.00 (9 / 9)

323 23.38 1.30 0.00 scaffold223|size324968 32511 32587 (291713) C genome_8_15991#DNA (189) 93 16 m_b2097s001i49 70762

  scaffold223|s      32511 GCCAGAACGGGGG-AAATTCGTCCAGTGCCAGCACTGGGCATGAAAATTG 32559
                               i       i-i     ii                 vvii  v v  
C genome_8_1599         93 GCCAAAACGGGGACGAATTCACCCAGTGCCAGCACTGGGACCAAACAATG 44

  scaffold223|s      32560 TGGGAGTGCCAGTACTGGGACAGTATCA 32587
                            vvv        v        i  ii  
C genome_8_1599         43 TCCCAGTGCCAGAACTGGGACGGTGCCA 16

Matrix = 20p43g.matrix
Kimura (with divCpGMod) = 24.88
Transitions / transversions = 1.25 (10/8)
Gap_init rate = 0.01 (1 / 76), avg. gap size = 1.00 (1 / 1)


577 22.95 3.19 2.65 scaffold223|size324968 32650 32837 (291463) C rnd-5_family-3167#Unknown (59) 256 68 m_b2097s001i50 70763

  scaffold223|s      32650 TATACATCAATGAAAGGCTCTGTT--AATGTCTTTCCAATGTTGTTGT-T 32696
                                          i     v  -- ii -       ---   v   - 
C rnd-5_family-        256 TATACATCAATGAAAAGCTCTTTTCGAGCG-CTTTCCA---TTGATGTAT 211

  scaffold223|s      32697 ATTATGTAAGTTTGATATCGCCTTGCACATG-TAATTGCCTTTTTAAGTA 32745
                                v  v i  i   iv i v v i  v -  ? v  vv   v     
C rnd-5_family-        210 ATTATTTATGCTTAATACAGTCGTTCGCAAGTTANTGGCGATTTAAAGTA 161

  scaffold223|s      32746 GAGGTGTATGCATTGAGTCCAAGATATGTGTTGTGCAGAACTAGCAT-TA 32794
                           vi i   i   i       vi    i   vi     i       i  -  
C rnd-5_family-        160 CGGATGTGTGCGTTGAGTCAGAGATGTGTTCTGTGCGGAACTAGTATATA 111

  scaffold223|s      32795 GCTCCACAAGATTCTATT-TATTTTATGTTTGCGCCAATGTTTT 32837
                              v ii     v ii  -i     -    v       vi    
C rnd-5_family-        110 GCTACGTAAGATACCGTTGCATTTT-TGTTGGCGCCAAAATTTT 68

Matrix = 20p43g.matrix
Kimura (with divCpGMod) = 22.76
Transitions / transversions = 1.21 (23/19)
Gap_init rate = 0.05 (10 / 187), avg. gap size = 1.10 (11 / 10)


14026 15.29 0.94 0.89 scaffold223|size324968 33016 35365 (288935) scaffold204|size186819_(dbseq-nr_562)_[56855,62582]#LTR/Gypsy 1 2351 (3377) m_b2097s001i51 70764

  scaffold223|s      33016 TGACATGAGCCAAGGATACCTACAGGTACCCCTGACCCAACCAGGCCCCA 33065
                                                  v     i           -  i     
  scaffold204|s          1 TGACATGAGCCAAGGATACCTACTGGTACTCCTGACCCAAC-AGACCCCA 49

  scaffold223|s      33066 CTTTCAGGTCATAGGCATAAATACTATTTCCACTGAAGAGGGGAAGTATA 33115
                           i       v v    v    v i  v  i   --i vi            
  scaffold204|s         50 TTTTCAGGACCTAGGGATAATTGCTCTTCCCA--AACAAGGGGAAGTATA 97

  scaffold223|s      33116 CAACCGTTCAACTCATGACCCTCTCAGAAAGAATATACTTGAGGTACATA 33165
                           i  vvi i        -   i                i     i      
  scaffold204|s         98 TAAAAATCCAACTCAT-ACCTTCTCAGAAAGAATATATTTGAGATACATA 146

  scaffold223|s      33166 CCTGACAAGTATAAACCTCAGAAACAATGAGTTAAGTAAAGCAGTTGACA 33215
                              iv  i     v                       v            
  scaffold204|s        147 CCTATCAGGTATACACCTCAGAAACAATGAGTTAAGTTAAGCAGTTGACA 196

  scaffold223|s      33216 AGGCTCAACTGATCAACTGAAGAGCCTGAAAGTGTGATACTTTCTCAACT 33265
                           i  v       vi                  i   i              
  scaffold204|s        197 GGGGTCAACTGCCCAACTGAAGAGCCTGAAAATGTAATACTTTCTCAACT 246

  scaffold223|s      33266 GGCAAATTTGCAGTGTGAGAGCTTCTCTGTAAATATTGGACACACTAACC 33315
                           i                                              i  
  scaffold204|s        247 AGCAAATTTGCAGTGTGAGAGCTTCTCTGTAAATATTGGACACACTAGCC 296

  scaffold223|s      33316 TCCAATATTTTTTTTCTTTATTACATGATTTACATGGTAAAATCGAGAGG 33365
                                   v  vi  v  vv        v       i             
  scaffold204|s        297 TCCAATATATTACTTGTTGTTTACATGAGTTACATGATAAAATCGAGAGG 346

  scaffold223|s      33366 ATCACCATTGGGCAATCCTCATTTGTTGATCATTT-CAATAGCTAATAAA 33414
                                    i                         -        v     
  scaffold204|s        347 ATCACCATTAGGCAATCCTCATTTGTTGATCATTTTCAATAGCTCATAAA 396

  scaffold223|s      33415 --AATAATCTCCAATCAACTGGAACACTCATTTTTTCTACTTC-TTTACC 33461
                           --  -   -     v           ---- i           -    i 
  scaffold204|s        397 TTAA-AAT-TCCAAACAACTGGAACA----TCTTTTCTACTTCGTTTATC 440

  scaffold223|s      33462 TACGATTACTTTTCGACTACTTCCAGCTTAGGTCACTATCGTATGATAGC 33511
                              i i                  i                  i      
  scaffold204|s        441 TACAACTACTTTTCGACTACTTCCGGCTTAGGTCACTATCGTACGATAGC 490

  scaffold223|s      33512 CGAACTCGGTAAGTTCATTGCACTACCACACA-ACGAAGGCTCT-CCCGA 33559
                                          vv i  v iv    -  -  v        -     
  scaffold204|s        491 CGAACTCGGTAAGTTGCTCGCTCCTCCAC-CACACTAAGGCTCTTCCCGA 539

  scaffold223|s      33560 CGACCCGCAGGCGGTTGAGAGAAACAAATTTTTACCACGCAGAGTACTAC 33609
                                 i        i  ivi  v   iv      v           vv 
  scaffold204|s        540 CGACCCACAGGCGGTCGAACAAATCAAGGTTTTACAACGCAGAGTACGTC 589

  scaffold223|s      33610 GTTCATCACACACCACCGTGCGAACGACTTCTTCCTCAGCCCTCCAAGGA 33659
                           v  i   i   iv              i  -        i  v       
  scaffold204|s        590 TTTTATCGCACGGCACCGTGCGAACGATTT-TTCCTCAGTCCACCAAGGA 638

  scaffold223|s      33660 GTACCTACAAGAAAAAAAATTTGGGAACTAGTCTAGGAGAGAAACTACGA 33709
                             v          ivvvvvi  i  v     i  i  v            
  scaffold204|s        639 GTTCCTACAAGAAGCTTTTCTTAGGCACTAGCCTGGGTGAGAAACTACGA 688

  scaffold223|s      33710 GCCATGTTCTCCATGAAAGCATTTCCCGAAGGGCTCAAGTGGATTGAGTG 33759
                           v      i    i       iv    i      i i      i v     
  scaffold204|s        689 CCCATGTCCTCCGTGAAAGCGATTCCTGAAGGGTTTAAGTGGGTGGAGTG 738

  scaffold223|s      33760 TGAACGCGGCATCGGAGGGAAGAATTCCCCCGCATGCTACATTCCGGAGC 33809
                           iv  v i   i i           i      ii i iv       v    
  scaffold204|s        739 CCAAGGTGGCGTTGGAGGGAAGAACTCCCCCATACGTGACATTCCTGAGC 788

  scaffold223|s      33810 AGGATCCCATGCAGGATGCCCTCAAGAAGACCAAAAA-ACCACCTAATTA 33858
                                   i              iv     v      -        v  v
  scaffold204|s        789 AGGATCCCGTGCAGGATGCCCTCGCGAAGAACAAAAAGACCACCTACTTC 838

  scaffold223|s      33859 AAGTTGACTCTTCCCAACACGGGGAATGAGTTAAAGGTGGCAGTATGGGC 33908
                                      i  i    i   i  ii            ii        
  scaffold204|s        839 AAGTTGACTCTCCCTAACATGGGAAACAAGTTAAAGGTGGTGGTATGGGC 888

  scaffold223|s      33909 GTCCGGGACGCCCGAGCAGTTTCTACTGCATGTACACTCCGCCATTCACA 33958
                                    v                         i      v      i
  scaffold204|s        889 GTCCGGGACTCCCGAGCAGTTTCTACTGCATGTACGCTCCGCGATTCACG 938

  scaffold223|s      33959 CGTGCAAGCAAATGGGGCTTGACACGAGCTTCGCGGATGCTGAGAAGGCT 34008
                               i     i               ii        vv  v         
  scaffold204|s        939 CGTGTAAGCAGATGGGGCTTGACACGGACTTCGCGGCAGCAGAGAAGGCT 988

  scaffold223|s      34009 GTTAAAACAGCCAAGCTTGACACAGAGATCGCGAAGGAGGAGTATACGCA 34058
                              i           v i  vi v  iviv  v   v       iii vv
  scaffold204|s        989 GTTGAAACAGCCAAGATCGAGGCTGAACCAGCCAAGCAGGAGTACGTGAC 1038

  scaffold223|s      34059 GCTGCGTAACTCTGAGAAAAAGAAGAAGGGCAATAAAGGAGATTCCCCTG 34108
                            v i     iv    i          i          vi    v v  i 
  scaffold204|s       1039 GGTACGTAATGCTGAAAAAAAGAAGAGGGGCAATAAACAAGATGCGCCCG 1088

  scaffold223|s      34109 GTACGACCACCGAGGCTGTACCGCCTGCCCTAGCTGAAGCAAAGGCATTA 34158
                                   i         ivi i          iv     v     vvii
  scaffold204|s       1089 GTACGACCGCCGAGGCTGCTTCACCTGCCCTAGTAGAAGCCAAGGCCACG 1138

  scaffold223|s      34159 TACGACAAGGCACTAAAGGCTCTGGAAGCTGCAAAGCTTGCCGTCACAAC 34208
                             i       ivi i  i     i    v   i     i      i    
  scaffold204|s       1139 TATGACAAGGTCTTGAAAGCTCTAGAAGATGCGAAGCTCGCCGTCGCAAC 1188

  scaffold223|s      34209 GGCAGGAGCAGAGCCCTTCAAGCTATATGGAAACCTCCTCTTGGACAAGG 34258
                              v    iii        i    v                iv   i   
  scaffold204|s       1189 GGCTGGAGTGAAGCCCTTCGAGCTTTATGGAAACCTCCTCTCCGACGAGG 1238

  scaffold223|s      34259 CCCGTCAGCCTTGGGAGAAGATCATCAAGGCCCAAGTGACAGGTGCTCCT 34308
                                     i           i                 viiv      
  scaffold204|s       1239 CCCGTCAGCCCTGGGAGAAGATTATCAAGGCCCAAGTGACTAAAGCTCCT 1288

  scaffold223|s      34309 TGGGAAGACATCAAGGGAGTACCACCCATGGAGACTCTCACGAAGACTTG 34358
                                   i           i  i v  i        i            
  scaffold204|s       1289 TGGGAAGATATCAAGGGAGTGCCGCACACGGAGACTCCCACGAAGACTTG 1338

  scaffold223|s      34359 GGACTTGTTCCACGAGTGCATCATGTTCCACCTGTTGCATGTGTTCTGTC 34408
                            i   i   i         i   i   i     ii i  v      i   
  scaffold204|s       1339 GAACTCGTTTCACGAGTGCGTCACGTTTCACCTACTACAGGTGTTCCGTC 1388

  scaffold223|s      34409 ATGACGCGGGTGAGGCCCTCAAGTACTACATAACTAACATGTTG-AAAAG 34457
                                   v i                 i  v  v  i i i  -     
  scaffold204|s       1389 ATGACGCGTGCGAGGCCCTCAAGTACTATATCACAAATACGCTGAAAAAG 1438

  scaffold223|s      34458 CCCAACCGGGTCTCGATACGTCTGATTTTCGTCCTAGTAGAACAGCTCAA 34507
                                      i  i  v    v v    i   iv               
  scaffold204|s       1439 CCCAACCGGGTTTCAATTCGTCAGTTTTTTGTCTGAGTAGAACAGCTCAA 1488

  scaffold223|s      34508 CAACTACCTCGAGACATTGTCCTGCCTGTACTACAGCCCAAAGGCCAATC 34557
                             i                i v        i        i     i    
  scaffold204|s       1489 CAGCTACCTCGAGACATTGCCATGCCTGTATTACAGCCCGAAGGCTAATC 1538

  scaffold223|s      34558 AGGATACCAAGAAGGTATTGCCCTTGGATGATGCCGACCTCGCGACTCAC 34607
                              v         i        ii v     i  i     i        i
  scaffold204|s       1539 AGGCTACCAAGAAAGTATTGCCTCTTGATGACGCTGACCTTGCGACTCAT 1588

  scaffold223|s      34608 TTGTTACGCATGTGTCCGGCCAAGTGGCAGACCCAATACGACTTGACCAA 34657
                           i i  i           i           i     i  i   i v  vi 
  scaffold204|s       1589 CTATTGCGCATGTGTCCAGCCAAGTGGCAAACCCAGTATGACCTCACAGA 1638

  scaffold223|s      34658 GAATACCACTCCGGTCAGTACTAGGGCCCTTCTATTGGTCCTAGAGAACA 34707
                                                         v                 i 
  scaffold204|s       1639 GAATACCACTCCGGTCAGTACTAGGGCCCTACTATTGGTCCTAGAGAATA 1688

  scaffold223|s      34708 TCGAGAATAACACAGAACTCAATGAAAAGCCTTCGAGCACAACCAAAGCA 34757
                                  i  ii i      i  i v     iv v    ii     i   
  scaffold204|s       1689 TCGAGAACAATGCGGAACTCGATAACAAGCCCGCTAGCATGACCAAGGCA 1738

  scaffold223|s      34758 AAGGGGGCTGAT-CATAACCGCAAGATGGATAGTCGGTGGACTCCCGCAT 34806
                             i         -  -  v  v       --     i             
  scaffold204|s       1739 AAAGGGGCTGATACA-AAGCGGAAGATGG--AGTCGATGGACTCCCGCAT 1785

  scaffold223|s      34807 CCCCAAGAAGCCCAAGAAGGTGGGCTGGACTGACAAGCACTGTGTGCTAT 34856
                                                         i  v                
  scaffold204|s       1786 CCCCAAGAAGCCCAAGAAGGTGGGCTGGACCGAAAAGCACTGTGTGCTAT 1835

  scaffold223|s      34857 GCAAGAAGCATGGGGGG-CGCACAAAAGTCACAACACTCGTGACTGCCGC 34905
                                  i         -                i  v           i
  scaffold204|s       1836 GCAAGAAACATGGGGGGCCGCACAAAAGTCACAATACGCGTGACTGCCGT 1885

  scaffold223|s      34906 CGTTATAACAAAGACGGTACTCCGATCAAGAAGAATGGGGGTGCAGGTAA 34955
                             i        ii          v            -    i        
  scaffold204|s       1886 CGCTATAACAAGAACGGTACTCCTATCAAGAAGAAT-GGGGCGCAGGTAA 1934

  scaffold223|s      34956 GCCCCATTCAAAAGAAAGGAAGCCAGCGGGTGCGAACTTTGCCCAGATAG 35005
                               vi               i  - v   -        i          
  scaffold204|s       1935 GCCCGGTTCAAAAGAAAGGAAACC-GAGGG-GCGAACTTCGCCCAGATAG 1982

  scaffold223|s      35006 TCCGGGCGTAGTTGAAGAAAGCACTGCGCAAGAAGTCTAGCAAGTGCAAG 35055
                                   v             v  v        v     i   i     
  scaffold204|s       1983 TCCGGGCGGAGTTGAAGAAAGCTCTCCGCAAGAATTCTAGTAAGCGCAAG 2032

  scaffold223|s      35056 AGGTGCCATGCCAATGATTCGGAAAGTGACAGCGACTCCGACAAAAGTTC 35105
                            iii i ii  i     i                        i v     
  scaffold204|s       2033 AAACGTCGCGCTAATGACTCGGAAAGTGACAGCGACTCCGACGACAGTTC 2082

  scaffold223|s      35106 TTGAAGGCGCAGGTCTGATAGCACTGGGGAATTAAATGTACGTAAGAAAC 35155
                           v      i  i    v                  vi iv i         
  scaffold204|s       2083 GTGAAGGTGCGGGTCGGATAGCACTGGGGAATTACGTAGATGTAAGAAAC 2132

  scaffold223|s      35156 GTAAACTAAATACTGCAATTGACAGCTACACTACCCCCAGTCCGAGTAAA 35205
                                i                   i                        
  scaffold204|s       2133 GTAAATTAAATACTGCAATTGACAGTTACACTACCCCCAGTCCGAGTAAA 2182

  scaffold223|s      35206 GCTATCCAAACGAATAAAAATAAAAA---------AATTAAATTGACTGT 35246
                                  vi  v i     i v    ---------        ii     
  scaffold204|s       2183 GCTATCCTGACTAGTAAAAGTCAAAATCCAAAATCAATTAAATCAACTGT 2232

  scaffold223|s      35247 CACCAAGGAGAAGACGTCAAAAAAATCTTGTTCCAAAACAGAAAAAT-CT 35295
                              v  -i v    ii                      i-       - i
  scaffold204|s       2233 CACGAA-AACAAGATATCAAAAAAATCTTGTTCCAAAAT-GAAAAATCCC 2280

  scaffold223|s      35296 GAATTAAAAATTCGAGACAATTTAGAGAATACGACC-CAAATATTTTAAA 35344
                                          i i  vv ii  vvv      -  vvi vi     
  scaffold204|s       2281 GAATTAAAAATTCGAAATAAAATGAAGTCAACGACCTCATCCAACTTAAA 2330

  scaffold223|s      35345 AAAATCTTACGACACA-AACAA 35365
                                     -  v  -     
  scaffold204|s       2331 AAAATCTTAC-ACCCAGAACAA 2351

Matrix = 20p43g.matrix
Kimura (with divCpGMod) = 14.90
Transitions / transversions = 1.66 (222/134)
Gap_init rate = 0.01 (34 / 2349), avg. gap size = 1.26 (43 / 34)

43975 7.60 0.47 0.69 scaffold223|size324968 33343 39039 (285261) scaffold52|size687078_(dbseq-nr_635)_[61213,67634]#LTR/Gypsy 302 5986 (436) m_b2097s001i52 70764

  scaffold223|s      33343 ATTTACATGGTAAAATCGAGAGGATCACCATTGGGCAATCCTCATTTGTT 33392
                               -    v     v iv     iiivi v vvi  i        i- i
  scaffold52|si        302 ATTT-CATGTTAAAAGCATGAGGACTGATAGTTTACAGTCCTCATTC-TC 349

  scaffold223|s      33393 GATCATTTCAATAGCTAATAAAAATAATCTCCAATCAACTGGAACACTCA 33442
                           ivi  v  v       v           i               i  i--
  scaffold52|si        350 ACCCAATTAAATAGCTTATAAAAATAATTTCCAATCAACTGGAATACC-- 397

  scaffold223|s      33443 TTTTTTCTACTTCTTTACCTACGATTACTTTTCGACTACTTCCAGCTTAG 33492
                            i           i   i   vi i   v    iv        i      
  scaffold52|si        398 TCTTTTCTACTTCCTTATCTAGAACTACGTTTCACCTACTTCCGGCTTAG 447

  scaffold223|s      33493 GTCACTATCGTATGATAGCCGAACTCGGTAAGTTCATTGCACTACCACAC 33542
                                       i        v               i            
  scaffold52|si        448 GTCACTATCGTACGATAGCCGCACTCGGTAAGTTCATCGCACTACCACAC 497

  scaffold223|s      33543 AACGAAGGCTCTCCCGACGACCCGCAGGCGGTTGAGAGAAACAAATTTTT 33592
                           v                      i        i    i           i
  scaffold52|si        498 TACGAAGGCTCTCCCGACGACCCACAGGCGGTCGAGAAAAACAAATTTTC 547

  scaffold223|s      33593 ACCACGCAGAGTACTACGTTCATCACACACCACCGTGCGAACGACTTCTT 33642
                            i                      i i        i     i        
  scaffold52|si        548 ATCACGCAGAGTACTACGTTCATCGCGCACCACCGCGCGAATGACTTCTT 597

  scaffold223|s      33643 CCTCAGCCCTCCAAGGAGTACCTACAAGAAAAAAAATTTGGGAACTAGTC 33692
                                 v            v i         vvvvv   i  i       
  scaffold52|si        598 CCTCAGGCCTCCAAGGAGTTCTTACAAGAAACTTTTTTTAGGGACTAGTC 647

  scaffold223|s      33693 TAGGAGAGAAACTACGAGCCATGTTCTCCATGAAAGCATTTCCCGAAGGG 33742
                                     i             i    i                    
  scaffold52|si        648 TAGGAGAGAAGCTACGAGCCATGTCCTCCGTGAAAGCATTTCCCGAAGGG 697

  scaffold223|s      33743 CTCAAGTGGATTGAGTGTGAACGCGGCATCGGAGGGAAGAATTCCCCCGC 33792
                                            i     i           i      i      i
  scaffold52|si        698 CTCAAGTGGATTGAGTGCGAACGTGGCATCGGAGGAAAGAATCCCCCCGT 747

  scaffold223|s      33793 ATGCTACATTCCGGAGCAGGATCCCATGCAGGATGCCCTCAAGAAGACCA 33842
                            i                      ii              i         
  scaffold52|si        748 ACGCTACATTCCGGAGCAGGATCCTGTGCAGGATGCCCTCGAGAAGACCA 797

  scaffold223|s      33843 AAAA-ACCACCTAATTAAAGTTGACTCTTCCCAACACGGGGAATGAGTTA 33891
                               -        v  v                                 
  scaffold52|si        798 AAAAGACCACCTACTTCAAGTTGACTCTTCCCAACACGGGGAATGAGTTA 847

  scaffold223|s      33892 AAGGTGGCAGTATGGGCGTCCGGGACGCCCGAGCAGTTTCTACTGCATGT 33941
                                           i         v                       
  scaffold52|si        848 AAGGTGGCAGTATGGGTGTCCGGGACTCCCGAGCAGTTTCTACTGCATGT 897

  scaffold223|s      33942 ACACTCCGCCATTCACACGTGCAAGCAAATGGGGCTTGACACGAGCTTCG 33991
                             i      v     ii          iv              ii     
  scaffold52|si        898 ACGCTCCGCGATTCATGCGTGCAAGCAGCTGGGGCTTGACACGGACTTCG 947

  scaffold223|s      33992 CGGATGCTGAGAAGGCTGTTAAAACAGCCAAGCTTGACACAGAGATCGCG 34041
                              vv  i            i           v ii vi v  iv v  v
  scaffold52|si        948 CGGCAGCCGAGAAGGCTGTTGAAACAGCCAAGATCAAGGCTGAACTAGCC 997

  scaffold223|s      34042 AAGGAGGAGTATACGCAGCTGCGTAACTCTGAGAAAAAGAAGAAGGGCAA 34091
                              v        ii vv v i  i  iv    i   v             
  scaffold52|si        998 AAGCAGGAGTATGTGACGGTACGCAATGCTGAAAAATAGAAGAAGGGCAA 1047

  scaffold223|s      34092 TAAAGGAGATTCCCCTGGTACGACCACCGAGGCTGTACCGCCTGCCCTAG 34141
                               vi    v v  i         i  i                     
  scaffold52|si       1048 TAAACAAGATGCGCCCGGTACGACCGCCAAGGCTGTACCGCCTGCCCTAG 1097

  scaffold223|s      34142 CTGAAGCAAAGGCATTATACGACAAGGCACTAAAGGCTCTGGAAGCTGCA 34191
                                  v     v vv           v           i     i   
  scaffold52|si       1098 CTGAAGCTAAGGCCTATTACGACAAGGCCCTAAAGGCTCTAGAAGCCGCA 1147

  scaffold223|s      34192 AAGCTTGCCGTCACAACGGCAGGAGCAGAGCCCTTCAAGCTATATGGAAA 34241
                                           i         ii        i    i        
  scaffold52|si       1148 AAGCTTGCCGTCACAATGGCAGGAGCGAAGCCCTTCGAGCTGTATGGAAA 1197

  scaffold223|s      34242 CCTCCTCTTGGACAAGGCCCGTCAGCCTTGGGAGAAGATCATCAAGGCCC 34291
                                   iv   i      i      v     i        i       
  scaffold52|si       1198 CCTCCTCTCCGACGAGGCCCATCAGCCGTGGGAAAAGATCATTAAGGCCC 1247

  scaffold223|s      34292 AAGTGACAGGTGCTCCTTGGGAAGACATCAAGGGAGTACCACCCATGGAG 34341
                                  vv                               i v  i    
  scaffold52|si       1248 AAGTGACTCGTGCTCCTTGGGAAGACATCAAGGGAGTACCGCACACGGAG 1297

  scaffold223|s      34342 ACTCTCACGAAGACTTGGGACTTGTTCCACGAGTGCATCATGTTCCACCT 34391
                               i                 i      i      i             
  scaffold52|si       1298 ACTCCCACGAAGACTTGGGACTCGTTCCATGAGTGCGTCATGTTCCACCT 1347

  scaffold223|s      34392 GTTGCATGTGTTCTGTCATGACGCGGGTGAGGCCCTCAAGTACTACATAA 34441
                              i  v      i        i                      i  v 
  scaffold52|si       1348 GTTACAGGTGTTCCGTCATGACACGGGTGAGGCCCTCAAGTACTATATCA 1397

  scaffold223|s      34442 CTAACATGTTGAA-AAGCCCAACCGGGTCTCGATACGTCTGATTTTCGTC 34490
                            v    ii     -         v               v v        
  scaffold52|si       1398 CGAACACATTGAAGAAGCCCAACAGGGTCTCGATACGTCAGTTTTTCGTC 1447

  scaffold223|s      34491 CTAGTAGAACAGCTCAACAACTACCTCGAGACATTGTCCTGCCTGTACTA 34540
                           iv                 i      i         ii        i   
  scaffold52|si       1448 TGAGTAGAACAGCTCAACAGCTACCTTGAGACATTGCTCTGCCTGTGCTA 1497

  scaffold223|s      34541 CAGCCCAAAGGCCAATCAGGATACCAAGAAGGTATTGCCCTTGGATGATG 34590
                                       i       v                           ii
  scaffold52|si       1498 CAGCCCAAAGGCTAATCAGGCTACCAAGAAGGTATTGCCCTTGGATGACA 1547

  scaffold223|s      34591 CCGACCTCGCGACTCACTTGTTACGCATGTGTCCGGCCAAGTGGCAGACC 34640
                           ii     i                                          
  scaffold52|si       1548 TTGACCTTGCGACTCACTTGTTACGCATGTGTCCGGCCAAGTGGCAGACC 1597

  scaffold223|s      34641 CAATACGACTTGACCAAGAATACCACTCCGGTCAGTACTAGGGCCCTTCT 34690
                           i     i                            i              
  scaffold52|si       1598 TAATACAACTTGACCAAGAATACCACTCCGGTCAGCACTAGGGCCCTTCT 1647

  scaffold223|s      34691 ATTGGTCCTAGAGAACATCGAGAATAACACAGAACTCAATGAAAAGCCTT 34740
                           v                          ii i      i   vi       
  scaffold52|si       1648 CTTGGTCCTAGAGAACATCGAGAATAATGCGGAACTCGATGCGAAGCCTT 1697

  scaffold223|s      34741 CGAGCACAACCAAAGCAAAGGGGGCTGATCATAACCGCAAGATGGATAGT 34790
                            v    ii                       v  v     i     --  
  scaffold52|si       1698 CCAGCATGACCAAAGCAAAGGGGGCTGATCAAAAGCGCAAAATGGA--GT 1745

  scaffold223|s      34791 CGGTGGACTCCCGCATCCCCAAGAAGCCCAAGAAGGTGGGCTGGACTGAC 34840
                             i v     i                                       
  scaffold52|si       1746 CGATTGACTCTCGCATCCCCAAGAAGCCCAAGAAGGTGGGCTGGACTGAC 1795

  scaffold223|s      34841 AAGCACTGTGTGCTATGCAAGAAGCATGGGGGGC-GCACAAAAGTCACAA 34889
                                                             -               
  scaffold52|si       1796 AAGCACTGTGTGCTATGCAAGAAGCATGGGGGGCCGCACAAAAGTCACAA 1845

  scaffold223|s      34890 CACTCGTGACTGCCGCCGTTATAACAAAGACGGTACTCCGATCAAGAAGA 34939
                              i                                              
  scaffold52|si       1846 CACCCGTGACTGCCGCCGTTATAACAAAGACGGTACTCCGATCAAGAAGA 1895

  scaffold223|s      34940 ATGGGGGTGCAGGTAAGCCCCA-TTCAAAAGAAAGGAAGCCAGCGGGTGC 34988
                                 -i              -                    v      
  scaffold52|si       1896 ATGGGG-CGCAGGTAAGCCCCAATTCAAAAGAAAGGAAGCCAGAGGGTGC 1944

  scaffold223|s      34989 GAACTTTGCCCAGATAGTCCGGGCGTAGTTGAAGAAAGCACTGCGCAAGA 35038
                                                    v                i       
  scaffold52|si       1945 GAACTTTGCCCAGATAGTCCGGGCGGAGTTGAAGAAAGCACTACGCAAGA 1994

  scaffold223|s      35039 AGTCTAGCAAGTGCAAGAGGTGCCATGCCAATGATTCGGAAAGTGACAGC 35088
                                i     i      iii   i         i               
  scaffold52|si       1995 AGTCTGGCAAGCGCAAGAAACGCCGTGCCAATGACTCGGAAAGTGACAGC 2044

  scaffold223|s      35089 GACTCCGACAAAAGTTCTTGAAGGCGCAGGTCTGATAGCACTGGGGAATT 35138
                                    i                 i    v                 
  scaffold52|si       2045 GACTCCGACGAAAGTTCTTGAAGGCGCGGGTCGGATAGCACTGGGGAATT 2094

  scaffold223|s      35139 AAATGTACGTAAGAAACGTAAACTAAATACTGCAATTGACAGCTACACTA 35188
                            v  iivi                                  i  i    
  scaffold52|si       2095 ACATACTTGTAAGAAACGTAAACTAAATACTGCAATTGACAGTTATACTA 2144

  scaffold223|s      35189 CCCCCAGTCCGAGTAAAGCTATCCAAACGAATAAAAATAAAAAAATTAAA 35238
                                                       v       i     -       
  scaffold52|si       2145 CCCCCAGTCCGAGTAAAGCTATCCAAACTAATAAAAGTAAAA-AATTAAA 2193

  scaffold223|s      35239 TTGACTGTCACCAAGGAGAAGACGTCAAAAAAATCTTGTTCCAAAACAGA 35288
                            i            i                                 i 
  scaffold52|si       2194 TCGACTGTCACCAAAGAGAAGACGTCAAAAAAATCTTGTTCCAAAACAAA 2243

  scaffold223|s      35289 AAAATCTGAATTAAAAATTCGAGACAATTTAGAGAATACGACC-CAAATA 35337
                              i                               v       -      
  scaffold52|si       2244 AAAGTCTGAATTAAAAATTCGAGACAATTTAGAGACTACGACCTCAAATA 2293

  scaffold223|s      35338 TTTTAAAAAAATCTTACGACACAAACAATGTCGGTAGTAAAACAAAAGCC 35387
                              i-                v          i                 
  scaffold52|si       2294 TTTC-AAAAAATCTTACGACAAAAACAATGTCAGTAGTAAAACAAAAGCC 2342

  scaffold223|s      35388 ACTGATGATAGTATTATGTCTCCCAGTGCAAGTCATAGTCTCAAGCAACC 35437
                                v          v v            ii                 
  scaffold52|si       2343 ACTGAGGATAGTATTAAGACTCCCAGTGCAAACCATAGTCTCAAGCAACC 2392

  scaffold223|s      35438 AAAACAAGAGGTTGCACCCCACACCAGGGACCGCCTCGGTGTTACGGCAC 35487
                              i            i         i                       
  scaffold52|si       2393 AAAGCAAGAGGTTGCATCCCACACCAAGGACCGCCTCGGTGTTACGGCAC 2442

  scaffold223|s      35488 TAATAGCCATCATGGAACCAGCGACTGAAAGTCAATTCTCCAGAGCATAC 35537
                                                             i i             
  scaffold52|si       2443 TAATAGCCATCATGGAACCAGCGACTGAAAGTCAGTCCTCCAGAGCATAC 2492

  scaffold223|s      35538 AAACAACCTCTGAGGAGTCGCCCCAGTAACAAAATCAAAGTCCTACTGGA 35587
                                                                             
  scaffold52|si       2493 AAACAACCTCTGAGGAGTCGCCCCAGTAACAAAATCAAAGTCCTACTGGA 2542

  scaffold223|s      35588 CTCTGGGTCTGATGGGGACCTTATTTTCCTACCAAAAGGAAAAGACAAAA 35637
                                          i                                 v
  scaffold52|si       2543 CTCTGGGTCTGATGGAGACCTTATTTTCCTACCAAAAGGAAAAGACAAAC 2592

  scaffold223|s      35638 CCTTTCCCTGCCTGACTAGGCAGGTGCCAAAGTCTTGGCATATGTCAAAT 35687
                                    i                                i       
  scaffold52|si       2593 CCTTTCCCTACCTGACTAGGCAGGTGCCAAAGTCTTGGCATACGTCAAAT 2642

  scaffold223|s      35688 TGGAGCTTCCAGACAACTGGACGGGGGAAGAACAGAGTTAAATTCTTTGA 35737
                           v                    v    i    v                  
  scaffold52|si       2643 GGGAGCTTCCAGACAACTGGAAGGGGAAAGATCAGAGTTAAATTCTTTGA 2692

  scaffold223|s      35738 GTACTCCCGAAGTAGGGAGTGTTTTCTACAACCTGATGTTGTGGAATACG 35787
                           i      v v  i i     i                            i
  scaffold52|si       2693 ATACTCCAGTAGCAAGGAGTATTTTCTACAACCTGATGTTGTGGAATACA 2742

  scaffold223|s      35788 ATGAGCATAACATGACCAAACCAGGGTTTGACCTCATTCTTGGTAGTAAT 35837
                            v   v   i                                        
  scaffold52|si       2743 AAGAGGATAGCATGACCAAACCAGGGTTTGACCTCATTCTTGGTAGTAAT 2792

  scaffold223|s      35838 ACCTTGAAAGAGTTAGGAATTGTCCTAGACTTTCGGACAAAGGAAATAAC 35887
                                                                    i     v  
  scaffold52|si       2793 ACCTTGAAAGAGTTAGGAATTGTCCTAGACTTTCGGACAAAAGAAATCAC 2842

  scaffold223|s      35888 AGTAGATGACATCTCCCTGCCCAATGATACACATCAATAAACTAAAAACA 35937
                                          v   -       v v           i        
  scaffold52|si       2843 AGTAGATGACATCTCACTG-CCAATGAGAGACATCAATAAATTAAAAACA 2891

  scaffold223|s      35938 AGAGCGACAGTTGAACGGGCTTGGACTATGAATAATAGCATCTACCAAGA 35987
                                      v                                      
  scaffold52|si       2892 AGAGCGACAGTAGAACGGGCTTGGACTATGAATAATAGCATCTACCAAGA 2941

  scaffold223|s      35988 CACATCCAAAGAACCCCAAAGTACTCTCAAGGCAACAAAACACCTCATAC 36037
                              i                    v   i            i        
  scaffold52|si       2942 CACGTCCAAAGAACCCCAAAGTACGCTCGAGGCAACAAAACGCCTCATAC 2991

  scaffold223|s      36038 ACATACTAGATGCTAAATATGAAAAAGCGGATCTCAGGGCAATTGTCAAA 36087
                                     i                                      i
  scaffold52|si       2992 ACATACTAGACGCTAAATATGAAAAAGCGGATCTCAGGGCAATTGTCAAG 3041

  scaffold223|s      36088 GACAACTGCACACACCTAAGTGTCCCAGAACAGACAAAGTTACTGAAGCT 36137
                                                           i  v         i    
  scaffold52|si       3042 GACAACTGCACACACCTAAGTGTCCCAGAACAAACTAAGTTACTGGAGCT 3091

  scaffold223|s      36138 CCTACAAGAATTTGAGGAGCTATTTAGTGGGAAACTAGGTGACTGGGATT 36187
                                                      i                      
  scaffold52|si       3092 CCTACAAGAATTTGAGGAGCTATTTAGCGGGAAACTAGGTGACTGGGATT 3141

  scaffold223|s      36188 GTAAGCCGGTCTCCCTCCAGTTGAAGGAAGGAGCACAGCCATATCATGGC 36237
                                                                             
  scaffold52|si       3142 GTAAGCCGGTCTCCCTCCAGTTGAAGGAAGGAGCACAGCCATATCATGGC 3191

  scaffold223|s      36238 CGGCCTTTTCCCATACCCAAGAAGCACGCAGAAATCACCAAAAGGGAGAT 36287
                                                       i                  ii 
  scaffold52|si       3192 CGGCCTTTTCCCATACCCAAGAAGCACGTAGAAATCACCAAAAGGGAAGT 3241

  scaffold223|s      36288 ACAGAGGCTATGTGACTTAGGGGTACTCAAATGGCAAGATGATTCTGAAT 36337
                                                                         i   
  scaffold52|si       3242 ACAGAGGCTATGTGACTTAGGGGTACTCAAATGGCAAGATGATTCTAAAT 3291

  scaffold223|s      36338 GGGCATCGCCCACATTC------------AAGACAACACCGTACGGGTTG 36375
                                            ------------ i                   
  scaffold52|si       3292 GGGCATCGCCCACATTCATCATACCAAAAAGGACAACACCGTACGGGTTG 3341

  scaffold223|s      36376 TCAGTGATTTTAGGGAAGTAAATAAACGGGTAGTGCGAAATGCGTTTCCC 36425
                               i        i                     v    vv       i
  scaffold52|si       3342 TCAGCGATTTTAGAGAAGTAAATAAACGGGTAGTGAGAAAACCGTTTCCT 3391

  scaffold223|s      36426 ATTCCTAAGATTACCACTGTTCTACAAGAACTAGAAGGCTTGACATATGC 36475
                                   i    v            i           v  v        
  scaffold52|si       3392 ATTCCTAAAATTAGCACTGTTCTACAGGAACTAGAAGGATTTACATATGC 3441

  scaffold223|s      36476 CACAGCCCTTGATCTCAATATGGGCTATTACACCATTAGATTGGATTCAG 36525
                                             i                           i   
  scaffold52|si       3442 CACAGCCCTTGATCTCAACATGGGCTATTACACCATTAGATTGGATCCAG 3491

  scaffold223|s      36526 ATGCATCCAAAATATGCACCATTATATTTCCGTGGGGTAAGTACTCTTAC 36575
                                                    v                        
  scaffold52|si       3492 ATGCATCCAAAATATGCACCATTATCTTTCCGTGGGGTAAGTACTCTTAC 3541

  scaffold223|s      36576 CTACCATTACCAATGGGTGTTGCATTTTCTCCCGACATCTTCAAAGCTAA 36625
                               vi                   v    -           v       
  scaffold52|si       3542 CTACGGTTACCAATGGGTGTTGCATGTTCT-CCGACATCTTCCAAGCTAA 3590

  scaffold223|s      36626 GATGTCTGAGCTAATGGCAACCCTTGAGTTCGTCCGAACTTACCTTGGTG 36675
                                 v                                        i  
  scaffold52|si       3591 GATGTCAGAGCTAATGGCAACCCTTGAGTTCGTCCGAACTTACCTTGATG 3640

  scaffold223|s      36676 ACTTATTGTGCATCAGCAAGGGTAGCCTGGAAGACCACCTTAATAAACTA 36725
                                  i                                  v       
  scaffold52|si       3641 ACTTATTATGCATCAGCAAGGGTAGCCTGGAAGACCACCTTACTAAACTA 3690

  scaffold223|s      36726 AGACGGGTTTTCATCAGGTTGCGAGATGCAGGCTTGACAGTGAATGCATA 36775
                             i     i                 i                    -- 
  scaffold52|si       3691 AGGCGGGTCTTCATCAGGTTGCGAGACGCAGGCTTGACAGTGAATGC--A 3738

  scaffold223|s      36776 CGCAAGTCATCTTTCTGTGCCGTGGAGACAGAATACCTAGGATATGTGTT 36825
                                                                             
  scaffold52|si       3739 CGCAAGTCATCTTTCTGTGCCGTGGAGACAGAATACCTAGGATATGTGTT 3788

  scaffold223|s      36826 ATCCCGAGATGGTATAAAGCCACAACCAAAAAAGGTACAGGCAATCCTCG 36875
                               v                         i                   
  scaffold52|si       3789 ATCCAGAGATGGTATAAAGCCACAACCAAAGAAGGTACAGGCAATCCTCG 3838

  scaffold223|s      36876 CATTAACACCGCCACAAAATGTTAAACAACTCCGTAGATTTCTGGGCATG 36925
                                     i                                       
  scaffold52|si       3839 CATTAACACCACCACAAAATGTTAAACAACTCCGTAGATTTCTGGGCATG 3888

  scaffold223|s      36926 GTCCAGTACTACAGGGATATTTTGGCGCAATGCAGTGAAATACTTGCACC 36975
                                                 v   ivi i                   
  scaffold52|si       3889 GTCCAGTACTACAGGGATATTTGGGCAAGACGCAGTGAAATACTTGCACC 3938

  scaffold223|s      36976 ACTGACCAACTTAGTTGGGGAGTGTGGACATACCAAAGTCACAAAGGCTA 37025
                              v v   i           i  i                       i 
  scaffold52|si       3939 ACTTAACAATTTAGTTGGGGAATGCGGACATACCAAAGTCACAAAGGCCA 3988

  scaffold223|s      37026 ACAAAACCAACAAAAAGCCGTGGCATTGGGACAGCATCCACCAGCAAGCA 37075
                            i    iv  v              i       i      i         
  scaffold52|si       3989 ATAAAATGAAGAAAAAGCCGTGGCACTGGGACAACATCCATCAGCAAGCA 4038

  scaffold223|s      37076 TTCAACAGTGTAAAGGCAACAATCGCTCGCGATGTTACT---GCCTACCC 37122
                              i   v                              i---        
  scaffold52|si       4039 TTCGACACTGTAAAGGCAACAATCGCTCGCGATGTTACCTTGGCCTACCC 4088

  scaffold223|s      37123 TGACTACTCACAGGGATTTGAGATCTACACGGATAGCTCCAAATTTC--- 37169
                                    i                 i                   ---
  scaffold52|si       4089 TGACTACTCGCAGGGATTTGAGATCTATACGGATAGCTCCAAATTTCAAT 4138

  scaffold223|s      37170 TGGGTGCCGTAATTACTCAAAACAACAGGCGGCTGGCGTTCTTCAGTAGG 37219
                               i                         v                  i
  scaffold52|si       4139 TGGGCGCCGTAATTACTCAAAACAACAGGCCGCTGGCGTTCTTCAGTAGA 4188

  scaffold223|s      37220 AAACTGAGTCAGGCGCAGCAAAAATATAGCGTGACCAAACAAGAACTACT 37269
                                                               i             
  scaffold52|si       4189 AAACTGAGTCAGGCGCAGCAAAAATATAGCGTGACCGAACAAGAACTACT 4238

  scaffold223|s      37270 GGCCATAGTAGAAACACTGAAAGAGTTCAAAGGCATGCTTTGGGGACAAC 37319
                                                                             
  scaffold52|si       4239 GGCCATAGTAGAAACACTGAAAGAGTTCAAAGGCATGCTTTGGGGACAAC 4288

  scaffold223|s      37320 AAATTAC-GTCTACACTGACCACAAAAATCTAATGCAGGATGCTCTAGGT 37368
                                  -                                          
  scaffold52|si       4289 AAATTACGGTCTACACTGACCACAAAAATCTAATGCAGGATGCTCTAGGT 4338

  scaffold223|s      37369 CTGACCTCTGATCGAGTGTACCGCTGGAGATTACTCTTAGAAGAGTATGG 37418
                                                                             
  scaffold52|si       4339 CTGACCTCTGATCGAGTGTACCGCTGGAGATTACTCTTAGAAGAGTATGG 4388

  scaffold223|s      37419 TCCCACCATCGTGTACATCAAAGGCATCCACAATACAGTTGTGGATGCCA 37468
                           i      i             i  v                i        
  scaffold52|si       4389 CCCCACCGTCGTGTACATCAAGGGAATCCACAATACAGTTGCGGATGCCA 4438

  scaffold223|s      37469 TCTCACGACTGGATTATGGACCCGTTGCAGATGACAGGTCAACCTGGATG 37518
                                        i              ii                    
  scaffold52|si       4439 TCTCACGACTGGACTATGGACCCGTTGCGAATGACAGGTCAACCTGGATG 4488

  scaffold223|s      37519 ACTTTTGCACAATGTTGGTGTTATCATAACACGGCACAACCGGAATCATC 37568
                                i        i                           i       
  scaffold52|si       4489 ACTTTCGCACAATGCTGGTGTTATCATAACACGGCACAACCGAAATCATC 4538

  scaffold223|s      37569 CCTAGCAACCACCAACAAAT-CATGAACCAGGTGTTTGCTAATTGAAACG 37617
                                        i vi   -                      i      
  scaffold52|si       4539 CCTAGCAACCACCGAGGAATCCATGAACCAGGTGTTTGCTAATCGAAACG 4588

  scaffold223|s      37618 AGGAGGACTCCATCTATCCACTCATGACCAGAGACATAGCGGAGGCACAA 37667
                            i                      ii        v        i      
  scaffold52|si       4589 AAGAGGACTCCATCTATCCACTCACAACCAGAGAGATAGCGGAAGCACAA 4638

  scaffold223|s      37668 CAAGCAGACTAAAGCCTCTTAAACAGCGGCTACTCTACTCACTTAGTTGA 37717
                               v    v               iv        v            v 
  scaffold52|si       4639 CAAGAAGACGAAAGCCTCTTAAACAAGGGCTACTCAACTCACTTAGTTCA 4688

  scaffold223|s      37718 GAACACTAAAGTATTCTGTAAGGACGGCAAAATGGTTATTTCAAAAAGCC 37767
                              i i       i v                        i         
  scaffold52|si       4689 GAATATTAAAGTACTATGTAAGGACGGCAAAATGGTTATTCCAAAAAGCC 4738

  scaffold223|s      37768 TCCAACACTGTGCCGTAGCGTGGTTCCGCCACTACCTACAGCACCCCGGG 37817
                                   ii                 i                      
  scaffold52|si       4739 TCCAACACCATGCCGTAGCGTGGTTCCACCACTACCTACAGCACCCCGGG 4788

  scaffold223|s      37818 ACTAAACATCTCAAAGAAACTCTCCGTCTTTCAATGTATTGGAAAGGTCT 37867
                             i  i i    i          i        i                 
  scaffold52|si       4789 ACCAAGCGTCTCGAAGAAACTCTTCGTCTTTCGATGTATTGGAAAGGTCT 4838

  scaffold223|s      37868 AAGAAGGACAGTCCAATCACATGTCAAAAAGTGTCACAGTTGCCAGGTGA 37917
                                v                                            
  scaffold52|si       4839 AAGAATGACAGTCCAATCACATGTCAAAAAGTGTCACAGTTGCCAGGTGA 4888

  scaffold223|s      37918 ACAAGCACAGGCAATTAAAATATGGGAAACTGCCAACAAAACTTGCAATC 37967
                                 i   i           i-          v               
  scaffold52|si       4889 ACAAGCGCAGACAATTAAAATAC-GGAAACTGCCTACAAAACTTGCAATC 4937

  scaffold223|s      37968 ACCAACCCTTGGGAGGCATCATGTGTGGACCTCATAGGACCATACACCCT 38017
                                   v          i                     i        
  scaffold52|si       4938 ACCAACCCATGGGAGGCATTATGTGTGGACCTCATAGGACCGTACACCCT 4987

  scaffold223|s      38018 CAAGGGCAATGACAAGGCATAAATTGACTTCATGTGCGTCACAATGATTG 38067
                                    v      i  i                            i 
  scaffold52|si       4988 CAAGGGCAAGGACAAGACACAAATTGACTTCATGTGCGTCACAATGATCG 5037

  scaffold223|s      38068 ATCCCGCAACAAACTGGTTCGAAATTGTAGAGTTGCCGGTATCACAGCTC 38117
                                       i       i                        -----
  scaffold52|si       5038 ATCCCGCAACAAGCTGGTTCAAAATTGTAGAGTTGCCGGTATCAC----- 5082

  scaffold223|s      38118 GTAGAGTTGCTGGTATCACAGCTCCAGGAGCTTGATATTCCCACGGGTAC 38167
                           -------------------                               
  scaffold52|si       5083 -------------------AGCTCCAGGAGCTTGATATTCCCACGGGTAC 5113

  scaffold223|s      38168 AAAGGGGCAAAGGAGCAAAGACACACATGTCCAAACGAAACAACCCTACT 38217
                                                               v             
  scaffold52|si       5114 AAAGGGGCAAAGGAGCAAAGACACACATGTCCAAACTAAACAACCCTACT 5163

  scaffold223|s      38218 TTGACAAGACGTCAGCAACAGTAGGTAATAGAATAAATAGGACCTGGTTT 38267
                                                         v                   
  scaffold52|si       5164 TTGACAAGACGTCAGCAACAGTAGGTAATATAATAAATAGGACCTGGTTT 5213

  scaffold223|s      38268 AGCCGTTACCCACGTAGTCAATACATTATCTACGACAATGGAAGTGAATT 38317
                                       i                         i           
  scaffold52|si       5214 AGCCGTTACCCATGTAGTCAATACATTATCTACGACAACGGAAGTGAATT 5263

  scaffold223|s      38318 TAAACTTCACTTCGAGACCCTCTGTGATTCATATGGTCTGAAGCGTAAGC 38367
                                                                             
  scaffold52|si       5264 TAAACTTCACTTCGAGACCCTCTGTGATTCATATGGTCTGAAGCGTAAGC 5313

  scaffold223|s      38368 CGACCAGTGTCAGAAACCCACAAGCGAATGCAATACTCGAGCGGGTGCAT 38417
                                                       i                     
  scaffold52|si       5314 CGACCAGTGTCAGAAACCCACAAGCGAACGCAATACTCGAGCGGGTGCAT 5363

  scaffold223|s      38418 CAAACAATCATGGCGATGCTCCGCACAGCTGACTTAGACATGGCCGATAC 38467
                                                                 i           
  scaffold52|si       5364 CAAACAATCATGGCGATGCTCCGCACAGCTGACTTAGATATGGCCGATAC 5413

  scaffold223|s      38468 AATCAGCGAGAGTGGCATTGCTGACTGTCTCACAAATGCCGCATGGGCCG 38517
                           vi            i           vi                      
  scaffold52|si       5414 CGTCAGCGAGAGTGACATTGCTGACTTCCTCACAAATGCCGCATGGGCCG 5463

  scaffold223|s      38518 TTCGCTCTACCTATCACACAGTACTAAGAACCTCACAAGGAGCAGCTATC 38567
                                                      i        v            i
  scaffold52|si       5464 TTCGCTCTACCTATCACACAGTACTAAAAACCTCACCAGGAGCAGCTATT 5513

  scaffold223|s      38568 TTTGGAAGGGACATGTTGTTTGACGTCCCCTACATCGCTGAATGTTCAAA 38617
                                                                    v  v     
  scaffold52|si       5514 TTTGGAAGGGACATGTTGTTTGACGTCCCCTACATCGCTGACTGGTCAAA 5563

  scaffold223|s      38618 AATAGGGG-ACACAGACAAAAACAAACAGATAAAAACACACGACGGGAGA 38666
                                   - i i                           v       i 
  scaffold52|si       5564 AATAGGGGAATATAGACAAAAACAAACAGATAAAAACACAAGACGGGAAA 5613

  scaffold223|s      38667 ATGCCTCCCGCATTGACTGGAACTACCATCCCAGTGACAAAGTACTTCTG 38716
                            i                  i       v   i             v   
  scaffold52|si       5614 ACGCCTCCCGCATTGACTGGGACTACCAGCCCGGTGACAAAGTACTGCTG 5663

  scaffold223|s      38717 CGAAAAGACAGTATCCTTCGCAAAACAGAAAGCCGGTATGAAAGTGATCC 38766
                            i       i       i                                
  scaffold52|si       5664 CAAAAAGACGGTATCCTCCGCAAAACAGAAAGCCGGTATGAAAGTGATCC 5713

  scaffold223|s      38767 TTGGACCATCATGTCAGTTCATACGAATGGCACCATAAGGGTTCACTGCG 38816
                                      i                                 vi   
  scaffold52|si       5714 TTGGACCATCACGTCAGTTCATACGAATGGCACCATAAGGGTTCAACGCG 5763

  scaffold223|s      38817 GAACTAAATCAGAAAGATTAAACATCAGGAGAGTTACACCATATTTTGAA 38866
                                     v  i           i                        
  scaffold52|si       5764 GAACTAAATCTGAGAGATTAAACATTAGGAGAGTTACACCATATTTTGAA 5813

  scaffold223|s      38867 TAAAATAACCTCTGTAATTTATCCCCTCTCTCCACATAACACGTACGCTT 38916
                                           vv        i               v       
  scaffold52|si       5814 TAAAATAACCTCTGTACATTATCCCCCCTCTCCACATAACACTTACGCTT 5863

  scaffold223|s      38917 CGTCACATGCTAAACCTTCTTTTTTT-CTACCAGAGGATCCTTCTCTCCT 38965
                                       v   v         -     i    v vi  i i    
  scaffold52|si       5864 CGTCACATGCTACACCATCTTTTTTTCCTACCGGAGGTTATTTTTTTCCT 5913

  scaffold223|s      38966 CCGGAGGTTTAATATTTTTGTGTGCATTGACACCTTATCGTTCCATTCGT 39015
                            v        v       i                     i         
  scaffold52|si       5914 CAGGAGGTTTTATATTTTCGTGTGCATTGACACCTTATCGCTCCATTCGT 5963

  scaffold223|s      39016 GGGGGCGAGTGACATGGGCCAAGG 39039
                           -               i       
  scaffold52|si       5964 -GGGGCGAGTGACATGAGCCAAGG 5986

Matrix = 20p43g.matrix
Kimura (with divCpGMod) = 6.79
Transitions / transversions = 1.87 (280/150)
Gap_init rate = 0.01 (51 / 5696), avg. gap size = 1.29 (66 / 51)

1479 16.66 2.81 1.03 scaffold223|size324968 38832 39116 (285184) scaffold20|size643067_(dbseq-nr_59)_[150389,156689]#LTR/Gypsy 5625 5914 (387) m_b2097s001i53 70764

  scaffold223|s      38832 GATTAAACATCAGGAGAGTTACACCATATTTTGAATAAAATAACCTC--- 38878
                             i v     i                            v   v v ---
  scaffold20|si       5625 GACTTAACATTAGGAGAGTTACACCATATTTTGAATAAACTAAACACGAC 5674

  scaffold223|s      38879 -TGTAATTTATCCCCTCTCTCCACATAACACGTACGCTTCGTCACATGCT 38927
                           -    vv   -     i     vvii  v  v            i-    
  scaffold20|si       5675 TTGTACGTTA-CCCCTTTCTCCTAGCAAGACTTACGCTTCGTCAT-TGCT 5722

  scaffold223|s      38928 AAACCTTCTTTTTTTCTACC-AGAGGATC-CTTCTC--TCCTCCGGAGGT 38973
                            v   v          iv  -v v  v i-   i i--    ivi     
  scaffold20|si       5723 ACACCATCTTTTTTTCCTCCTCGCGGTTTTCTTTTTGTTCCTTGAGAGGT 5772

  scaffold223|s      38974 TTAATATTTTTGTGTGCATTGACACCTTATCGTTCCATTCGTGGGGGCGA 39023
                             vv -    i   v                 i                 
  scaffold20|si       5773 TTTCT-TTTTCGTGAGCATTGACACCTTATCGCTCCATTCGTGGGGGCGA 5821

  scaffold223|s      39024 GTGACATGGGCCAAGGATACCTATTGGCACCCCTGACCCAACCAGGCCCC 39073
                                   i              i   i       ii             
  scaffold20|si       5822 GTGACATGAGCCAAGGATACCTACTGGTACCCCTGGTCCAACCAGGCCCC 5871

  scaffold223|s      39074 ACTTTCAGGCCATAGGCATAAATACTATTCCCACTGAAGAGGG 39116
                            ii         i i i i               i     i  
  scaffold20|si       5872 ATCTTCAGGCCACAAGTACAAATACTATTCCCACCGAAGAAGG 5914

Matrix = 20p43g.matrix
Kimura (with divCpGMod) = 18.18
Transitions / transversions = 1.35 (27/20)
Gap_init rate = 0.03 (8 / 284), avg. gap size = 1.38 (11 / 8)

770 7.55 0.93 1.87 scaffold223|size324968 39025 39132 (285168) scaffold61|size850897_(dbseq-nr_469)_[557107,562633]#LTR/Gypsy 1 107 (5420) m_b2097s001i54 70764

  scaffold223|s      39025 TGACATGGGCCAAGGATACCTATTGGCACCCCTGACCCAACCAGGCCCCA 39074
                                  i              i   i                       
  scaffold61|si          1 TGACATGAGCCAAGGATACCTACTGGTACCCCTGACCCAACCAGGCCCCA 50

  scaffold223|s      39075 CTTTCAGGCCATAGGCATAAATACTATTCCCACTGAAGAGGGTTAAGTCA 39124
                           i          i     i                        -v    - 
  scaffold61|si         51 TTTTCAGGCCACAGGCACAAATACTATTCCCACTGAAGAGGG-GAAGT-A 98

  scaffold223|s      39125 TA-AGTAGT 39132
                             -  i   
  scaffold61|si         99 TACAGCAGT 107

Matrix = 20p43g.matrix
Kimura (with divCpGMod) = 8.11
Transitions / transversions = 7.00 (7/1)
Gap_init rate = 0.03 (3 / 107), avg. gap size = 1.00 (3 / 3)


3854 5.15 0.82 1.02 scaffold223|size324968 39158 39647 (284653) scaffold61|size850897_(dbseq-nr_469)_[557107,562633]#LTR/Gypsy 1 489 (5038) m_b2097s001i55 70765

  scaffold223|s      39158 TGACATGAGCCAAGGATACCTACAGGTACCCCTGACCCAACCAGGCCCCA 39207
                                                  v                          
  scaffold61|si          1 TGACATGAGCCAAGGATACCTACTGGTACCCCTGACCCAACCAGGCCCCA 50

  scaffold223|s      39208 CTTTCAGGTCATAGGCATAAATACTATTTCCACTGAAGAGGGGAAGTATA 39257
                           i       i  i     i          i                     
  scaffold61|si         51 TTTTCAGGCCACAGGCACAAATACTATTCCCACTGAAGAGGGGAAGTATA 100

  scaffold223|s      39258 CAACAGTTCAACTCATGACCCTCTCAGAAAGAATATACTTGAGGTACATA 39307
                             i                 i             v  i      v     
  scaffold61|si        101 CAGCAGTTCAACTCATGACCTTCTCAGAAAGAATTTATTTGAGGAACATA 150

  scaffold223|s      39308 CCTGACAAGTATAAACCTCAGAAACAATGAGTTAAGTAAAGCAGTTGACA 39357
                               i  i                                          
  scaffold61|si        151 CCTGGCAGGTATAAACCTCAGAAACAATGAGTTAAGTAAAGCAGTTGACA 200

  scaffold223|s      39358 AGGCTCAACTGATCAACTGAAGAGCCTGAAAGTGTGATACTTTCTCAACT 39407
                             v        v  -                                   
  scaffold61|si        201 AGTCTCAACTGCTC-ACTGAAGAGCCTGAAAGTGTGATACTTTCTCAACT 249

  scaffold223|s      39408 GGCAAATTTGCAGTGTGAGAGCTTCTCTGTAAATATTGGACACACTAACC 39457
                                                                          i  
  scaffold61|si        250 GGCAAATTTGCAGTGTGAGAGCTTCTCTGTAAATATTGGACACACTAGCC 299

  scaffold223|s      39458 TCCAATATTTT-TTTCTTTATTACATGATTTACATGGTAAAATCGAGAGG 39506
                                    i -i  v  v                               
  scaffold61|si        300 TCCAATATTCTACTTGTTAATTACATGATTTACATGGTAAAATCGAGAGG 349

  scaffold223|s      39507 ATCACCATTGGGCAATCCTCATTTGTTGATCATTTCAATAGCTAATAAAA 39556
                                    i                         i       v      
  scaffold61|si        350 ATCACCATTAGGCAATCCTCATTTGTTGATCATTTTAATAGCTCATAAAA 399

  scaffold223|s      39557 ATAATCTCCAATCAACTGGAACACTCATTTTTTCTACTTCTTTACCTCAC 39606
                                                   ---                    -  
  scaffold61|si        400 ATAATCTCCAATCAACTGGAACAC---TTTTTTCTACTTCTTTACCT-AC 445

  scaffold223|s      39607 GATTACTTTTCGACTACTTCCAGCATAGGTCAC-ATC--ATGAT 39647
                                                i  v        -   --     
  scaffold61|si        446 GATTACTTTTCGACTACTTCCGGCTTAGGTCACTATCGTATGAT 489

Matrix = 20p43g.matrix
Kimura (with divCpGMod) = 5.16
Transitions / transversions = 1.78 (16/9)
Gap_init rate = 0.02 (8 / 489), avg. gap size = 1.12 (9 / 8)


26 0.00 0.00 0.00 scaffold223|size324968 39832 39856 (284444) (GGCAA)n#Simple_repeat 1 25 (0) c_b2097s251i2 70766

  scaffold223|s      39832 GGCAAGGCAAGGCAAGGCAAGGCAA 39856
                                                    
  (GGCAA)n#Simp          1 GGCAAGGCAAGGCAAGGCAAGGCAA 25

Matrix = Unknown
Transitions / transversions = 1.00 (0/0)
Gap_init rate = 0.00 (0 / 24), avg. gap size = 0.0 (0 / 0)


234 0.49 0.00 0.00 scaffold223|size324968 41399 41601 (282699) (AT)n#Simple_repeat 1 203 (0) c_b2097s251i3 70767

  scaffold223|s      41399 ATATATATATATATATATATATATATATATATATATATATATATATATAT 41448
                                                                             
  (AT)n#Simple_          1 ATATATATATATATATATATATATATATATATATATATATATATATATAT 50

  scaffold223|s      41449 ATCTATATATATATATATATATATATATATATATATATATATATATATAT 41498
                             v                                               
  (AT)n#Simple_         51 ATATATATATATATATATATATATATATATATATATATATATATATATAT 100

  scaffold223|s      41499 ATATATATATATATATATATATATATATATATATATATATATATATATAT 41548
                                                                             
  (AT)n#Simple_        101 ATATATATATATATATATATATATATATATATATATATATATATATATAT 150

  scaffold223|s      41549 ATATATATATATATATATATATATATATATATATATATATATATATATAT 41598
                                                                             
  (AT)n#Simple_        151 ATATATATATATATATATATATATATATATATATATATATATATATATAT 200

  scaffold223|s      41599 ATA 41601
                              
  (AT)n#Simple_        201 ATA 203

Matrix = Unknown
Transitions / transversions = 0.00 (0/1)
Gap_init rate = 0.00 (0 / 202), avg. gap size = 0.0 (0 / 0)


443 31.42 2.80 1.85 scaffold223|size324968 41641 41854 (282446) C scaffold3|size1191850_(dbseq-nr_493)_[349346,364513]#LTR/Copia (6872) 8296 8081 m_b2097s001i56 70768

  scaffold223|s      41641 TCAAAATCAGATGGGTTGCCCCTGGGCATAGCACTTCTTTCCTAGCCTGC 41690
                                   v  -    -iiii i  v  viv      vi    vvi   i
C scaffold3|siz       8296 TCAAAATCCGA-GGGT-ATTTCCGGCCAAGCCACTTCGCTCCTCTTCTGT 8249

  scaffold223|s      41691 CAATGGGTAAAACTACCCTTCAAAAGCATCCTTGTACATCTTCTCCCGGT 41740
                            vi  vv i   i v      -  v       ii i  vii  v   i i
C scaffold3|siz       8248 CTGTGCTTGAAATTCCCCTTC-AACGCATCCTCATGCAATCTCACCCAGC 8200

  scaffold223|s      41741 GCACTGCCTCTTCCCTCACCCTCTCACCAAACACAAAACAA----GGATT 41786
                            ii    i       vv ii  i    vi  v  -   i  ----  v  
C scaffold3|siz       8199 GTGCTGCTTCTTCCCGAATTCTTTCACAGAAAAC-AAATAACCCCGGTTT 8151

  scaffold223|s      41787 AGACTAATCAAACAAGTTGTTAAATTTCCTGTT-CAAC-TTCCTTCAAAT 41834
                           i iiv    i    i   i  i    i   i  -i   -i   v v v  
C scaffold3|siz       8150 GGGTGAATCGAACAGGTTATTGAATTCCCTATTGTAACGCTCCATGACAT 8101

  scaffold223|s      41835 TGATTGTCCTCTGATGCCTT 41854
                            iv i  i        i   
C scaffold3|siz       8100 TATTCGTTCTCTGATGTCTT 8081

Matrix = 20p43g.matrix
Kimura (with divCpGMod) = 39.18
Transitions / transversions = 1.75 (42/24)
Gap_init rate = 0.03 (7 / 213), avg. gap size = 1.43 (10 / 7)


1372 18.03 10.17 0.31 scaffold223|size324968 42408 42702 (281598) scaffold170|size558746_(dbseq-nr_246)_[277812,288266]#LTR/Gypsy 1684 2007 (8448) m_b2097s001i57 70769

  scaffold223|s      42408 ACACTGCAAACAAAAAACACCGGT-------------------------- 42431
                                      i            --------------------------
  scaffold170|s       1684 ACACTGCAAACGAAAAACACCGGTAACCTCCCCGTACACTTGCAAAATGT 1733

  scaffold223|s      42432 CAGAGTGTACAGGGAGGTTAACGGAAGTCCCAAGAGAGTACCGGTGGGTT 42481
                                     i         v     - ii      v    v        
  scaffold170|s       1734 CAGAGTGTACGGGGAGGTTACCGGAA-TTTCAAGAGTGTACGGGTGGGTT 1782

  scaffold223|s      42482 AAAGGTT-TTTTGCCCATTGTTTAAGCCACAGATACATTTATCATGCTAA 42530
                            vv    -    iiv    ii       i  vv v i       ii    
  scaffold170|s       1783 ACCGGTTCTTTTATACATTACTTAAGCCGCATTTTCGTTTATCACACTAA 1832

  scaffold223|s      42531 GCTTTGAAACAAAAAA-ATCTTCGAAATGTTTGTGTGTTTCATGACTGAC 42579
                                   i       -       i i  v    v            v  
  scaffold170|s       1833 GCTTTGAAGCAAAAAATATCTTCGGAGTGGTTGTTTGTTTCATGACTCAC 1882

  scaffold223|s      42580 ATGTTGCGAATCATGAGTTACAAACAGGAAGATCACCTGTTG--GGTCTA 42627
                            vv          i     ii    v v              -- i    
  scaffold170|s       1883 AATTTGCGAATCACGAGTTGTAAACTGCAAGATCACCTGTTGCAGATCTA 1932

  scaffold223|s      42628 ATTTTGGTGTCGACTCTAGGCTTGATCTTTGATTTTATTTGGTGAAGGCT 42677
                           i       v  i i    v         v      i       v iv  v
  scaffold170|s       1933 GTTTTGGTTTCAATTCTACGCTTGATCTATGATTTCATTTGGTTAGTGCG 1982

  scaffold223|s      42678 TATTTGTCCTATTTCTATTTTTGAA 42702
                            v  v v      iv      ii  
  scaffold170|s       1983 TTTTGGGCCTATTCATATTTTCAAA 2007

Matrix = 20p43g.matrix
Kimura (with divCpGMod) = 18.69
Transitions / transversions = 1.04 (27/26)
Gap_init rate = 0.02 (5 / 294), avg. gap size = 6.20 (31 / 5)


636 17.82 2.81 2.23 scaffold223|size324968 42628 42805 (281495) C rnd-5_family-1816#Unknown (74) 645 467 m_b2097s001i58 70770

  scaffold223|s      42628 ATTTT---GGTGTCGACTCTAGGCTTGATCTTTG-ATTTTATTTGGTGAA 42673
                                ---    vi  i  vi  -   - i    -              v
C rnd-5_family-        645 ATTTTTACGGTGATGATTCGGGG-TTG-TTTTTGTATTTTATTTGGTGAC 598

  scaffold223|s      42674 GGCTTATTTGTCCTATTTCT-ATTTTTGAATGGGTTGGTTTTATATATGT 42722
                           i       v         i -   vvi    vv   ?    ? i  -   
C rnd-5_family-        597 AGCTTATTGGTCCTATTTTTTATTGACGAATCCGTTNGTTTNACAT-TGT 549

  scaffold223|s      42723 TCTGTCATTTTTTTTAACTTCTTCCTTGTACGAATGAAATATGAATGTTG 42772
                           -      v      v   vi i   v?i  v    v  i  i        
C rnd-5_family-        548 -CTGTCAATTTTTTAAACACCCTCCANATAGGAATTAAGTACGAATGTTG 500

  scaffold223|s      42773 AGACTTCCTGTCCCACAAGTATGCCATTTACTG 42805
                              v                 i i    i    
C rnd-5_family-        499 AGAATTCCTGTCCCACAAGTACGTCATTCACTG 467

Matrix = 20p43g.matrix
Kimura (with divCpGMod) = 18.76
Transitions / transversions = 1.07 (16/15)
Gap_init rate = 0.04 (7 / 177), avg. gap size = 1.29 (9 / 7)


6444 23.76 2.65 1.25 scaffold223|size324968 42805 44543 (279757) scaffold170|size558746_(dbseq-nr_246)_[277812,288266]#LTR/Gypsy 2013 3775 (6680) m_b2097s001i59 70769

  scaffold223|s      42805 GTACTATCAGAAGTTACTGCGCCAAAAAATGAGAACACAA-----GAATA 42849
                                 i       v               i         -----     
  scaffold170|s       2013 GTACTACCAGAAGTGACTGCGCCAAAAAATAAGAACACAACATAAGAATA 2062

  scaffold223|s      42850 ACACATGGGGCTGAAATTTTGTACCGTGTGGCTACATGATTGGTGCTTAT 42899
                            i vi           v  v iiiv     v    i  v   v i     
  scaffold170|s       2063 ATAAGTGGGGCTGAAAATTGGCGTAGTGTGTCTACGTGTTTGTTACTTAT 2112

  scaffold223|s      42900 TCCTTTGTATCACTGTATGTCACTCTTGTGTGGCATTATTGCCTACAGCA 42949
                             v          vvi iv v i             -   - v  iiii 
  scaffold170|s       2113 TCGTTTGTATCACGTCACCTAATTCTTGTGTGGCAT-ATT-CGTATGATA 2160

  scaffold223|s      42950 -TACGGTATGATACA-----ATACC-TACCATGCTACAACACAGGTGCTT 42992
                           -   i  v ii  i -----i  iv-      i        vv       
  scaffold170|s       2161 ATACAGTTTAGTATATCTATGTATGGTACCATACTACAACAATGGTGCTT 2210

  scaffold223|s      42993 GAACCAGCAGCAACTGTAGGGGGGTGCACTCTCACTGCTTTCCCATCAC- 43041
                             v    vii         vi v i  v              v      -
  scaffold170|s       2211 GACCCAGAGACAACTGTAGCAGTGCGCCCTCTCACTGCTTTCACATCACA 2260

  scaffold223|s      43042 C---TCCATTTTTTCAATTACAT---TGATACCCCACCAGCCCATCATGG 43085
                            --- vi                ---       i    -           
  scaffold170|s       2261 CATGTGTATTTTTTCAATTACATCACTGATACCTCACC-GCCCATCATGG 2309

  scaffold223|s      43086 GAACAGCTGAAACTCAGTCCACAGACTGAGTTTGGCATCCCGCCTGGCAC 43135
                               i  i                        vvv v        v    
  scaffold170|s       2310 GAACGGCCGAAACTCAGTCCACAGACTGAGTTATCCCTCCCGCCTTGCAC 2359

  scaffold223|s      43136 CGCCGTGTTGCCAACAACAATTGGCAGCGGCGGCTCAATTTTTAAGGTGA 43185
                                         v                v v vv     vii     
  scaffold170|s       2360 CGCCGTGTTGCCAAGAACAATTGGCAGCGGCCGGTATATTTTGGGGGTGA 2409

  scaffold223|s      43186 GTTCTAATGAACTCGTCTT-TTTTCCATTATTCAACTCAGCGCACATCTA 43234
                             vv v v  vi i     -  i v  v    vv     v i   iv v 
  scaffold170|s       2410 GTAATCAAGATTTTGTCTTGTTCTACAATATTATACTCACCACACGGCAA 2459

  scaffold223|s      43235 -TTTTTTTCAATTAAATATTTACAGATGTACCACAGGAATGGCCGAAACT 43283
                           -                 v  i   iiv     vv i   v i i     
  scaffold170|s       2460 ATTTTTTTCAATTAAATAGTTGCAGGCCTACCAGCGAAATCGTCAAAACT 2509

  scaffold223|s      43284 CAGCCCACAGACTGAGTTAGCCCTCCCGCCTGGCACCGCCGTGTAGCCAA 43333
                              i                v v i i    v v      i   v     
  scaffold170|s       2510 CAGTCCACAGACTGAGTTAGGCATTCTGCCTTGGACCGCCATGTTGCCAA 2559

  scaffold223|s      43334 GAACAATTGGCACCAGCGTGTCAAT-TTTTAAAGGTGAGTTATGATGAAC 43382
                           v           v    vv  --  -  v iii   i  v   vvvi   
  scaffold170|s       2560 CAACAATTGGCAGCAGCCGGT--ATATTGTGGGGGTAAGATATTTAAAAC 2607

  scaffold223|s      43383 TCACC-TTTTTT-CGTTATTATACTCACCACACGTCAATTTTTTTCAATT 43430
                             vi - v  i - iii i                 vv      i     
  scaffold170|s       2608 TCTTCATGTTCTACACCACTATACTCACCACACGTCCTTTTTTTCCAATT 2657

  scaffold223|s      43431 AAATATTTAGAGGCCTA--CTGGCGAAATGGCTGAAACTCAGCCCACAGA 43478
                                v   v   i   -- v   i    v  i         i       
  scaffold170|s       2658 AAATAGTTACAGGTCTATACGGGCAAAATTGCCGAAACTCAGTCCACAGA 2707

  scaffold223|s      43479 CTGAGTTAGTCTACCCGC-CTGGCCCTGTCATCTAGCCAACCACAACTGG 43527
                                    v vvi    -i   v  - i i v v     vv    i   
  scaffold170|s       2708 CTGAGTTAGGCATTCCGCATTGGACC-GCCGTGTTGCCAAGAACAATTGG 2756

  scaffold223|s      43528 CAGTGGCGGGTATATTTATAGGGTGAGTTCTGATGAACTCAACCTTTTCT 43577
                              i   v         vvi         i v         v i    ii
  scaffold170|s       2757 CAGCGGCCGGTATATTTTGGGGGTGAGTTTTCATGAACTCATCTTTTTTC 2806

  scaffold223|s      43578 ACCAAGTTTTACTCAACACACGTCAATTATTTTCAATTGAATA-TTATAG 43626
                             vvvi  v i         i  iv   v         i v  -   i  
  scaffold170|s       2807 ACACTATTGTGCTCAACACATGTTCATTTTTTTCAATTAATTAGTTACAG 2856

  scaffold223|s      43627 GTGTACCACGGGAATGGCCGAAACTCAG------GCCACAAACTGAGTTA 43670
                             v   iivvii   v            ------ v    i         
  scaffold170|s       2857 GTCTACTGGCAAAATCGCCGAAACTCAGTTCACAGACACAGACTGAGTTA 2906

  scaffold223|s      43671 GCCCTCCTGCCTGGCACCGCGGTGTAGCCAAGAACAATTGGCAGTGGCAT 43720
                            v v i i    v v     vi   v                  ii  -i
  scaffold170|s       2907 GGCATTCCGCCTTGGACCGCCATGTTGCCAAGAACAATTGGCAGCAGC-C 2955

  scaffold223|s      43721 GCCAATTTTTAAAGATGAGTTATGATGAACTCACCCTTTTT--CATTATT 43768
                            vi vv  v iii i i  v   vvvi     vi v v  i--  ii i 
  scaffold170|s       2956 GGTATATTGTGGGGGTAAGATATTTAAAACTCTTCATGTTCTACACCACT 3005

  scaffold223|s      43769 ATACTCACCACACGTCAAT--TTTTCAATTAAATATTTACAGGCCTTCTG 43816
                                       i      --              v       i  v v 
  scaffold170|s       3006 ATACTCACCACATGTCAATCATTTTCAATTAAATAGTTACAGGTCTACGG 3055

  scaffold223|s      43817 GTGAAATGGCTGAAACTCATCCTACAGACTGAGTTTGGGATCCTGCCTGG 43866
                           vi     v  i        vi i            v  v  i      v 
  scaffold170|s       3056 TCGAAATCGCCGAAACTCAGTCCACAGACTGAGTTAGGCATTCTGCCTTG 3105

  scaffold223|s      43867 CCCCGTCATCTAGCCAACCACAATTGGCAGCGGAGGGTATATTTATAGGG 43916
                           vvi  i   v vi    vv           i  vv         vvi   
  scaffold170|s       3106 GATCGCCATGTTACCAAGAACAATTGGCAGTGGCCGGTATATTTTGGGGG 3155

  scaffold223|s      43917 TGAGTTCTGATGAACTCAACCTTTTCTACCAAGTTTTACTCAACACACGT 43966
                                vi v     v   v i    ii  vvvi  v           i  
  scaffold170|s       3156 TGAGTATTCATGAAATCATCTTTTTTCACACTATTGTACTCAACACATGT 3205

  scaffold223|s      43967 CAATTTTTTTCAATTAAATA-TTATAGGTGTACC-ACGGAAT-GGCGAAA 44013
                           i                v  -   i    v   i-i ii   - v     
  scaffold170|s       3206 TAATTTTTTTCAATTAATTAGTTACAGGTCTACTGGCAAAATCGCCGAAA 3255

  scaffold223|s      44014 CTCAGGCCACAAACTGAGTTAGCCCTCCCACCTGGCACCGCCGAGTAGCC 44063
                                v     i          v v i  i v v v       v  v   
  scaffold170|s       3256 CTCAGTCCACAGACTGAGTTAGGCATTCCGCATTGGACCGCCGTGTTGCC 3305

  scaffold223|s      44064 AAGAACAATTGGCAGCAGCGGGTATAATTTTTAAAGATGAGTTATGATGA 44113
                                           i         --    iii i      v v    
  scaffold170|s       3306 AAGAACAATTGGCAGCGGCGGGTATA--TTTTGGGGGTGAGTTTTCATGA 3353

  scaffold223|s      44114 ACTCAACCTTTTTCGTTATATTTTACACAGCACGTGTCAGTTTTTTTTCA 44163
                               - i       iiiv    v   v  i  i    i i          
  scaffold170|s       3354 ACTC-ATCTTTTTCACCCTATTATACTCAACATGTGTTAATTTTTTTTCA 3402

  scaffold223|s      44164 GTTCATTTACTACAGACCTACTGGCGAAATGGCTGAAAATCAACCCACAG 44213
                           i  v   vii     ii             v       v   ii      
  scaffold170|s       3403 ATTAATTAGTTACAGGTCTACTGGCGAAATCGCTGAAACTCAGTCCACAG 3452

  scaffold223|s      44214 ACTGAGTTCAGTGTCCCGCCTTGCATGGTCATTTAGCCAACAACACTTGG 44263
                                   vi ii i      i v iv iii v v     v    v    
  scaffold170|s       3453 ACTGAGTTAGGCATTCCGCCTCGGACCGCTGTGTTGCCAAGAACAATTGG 3502

  scaffold223|s      44264 CAGCAGCGGGTATACTTTCAGGGTGAGTCATTATGAACTCAATAATTTCT 44313
                              ii  i      i   vi        iv i i      -  vv   ii
  scaffold170|s       3503 CAGTGGCAGGTATATTTTGGGGGTGAGTTTTCACGAACTC-ATCTTTTTC 3551

  scaffold223|s      44314 ACAC--TTGTTTTGACTACAT-CTAATTTTCAATTTATTTATTTTCAGG- 44359
                             v --  i vi v vi    -i vv       -   vvv v  v    -
  scaffold170|s       3552 ACCCTATTATACTCAACACATGTTTTTTTTCAA-TTAAAAAGTTACAGGC 3600

  scaffold223|s      44360 CCAG-CCATGGGAGCAGCCAAAACTCAGTCCACAGACTGAGTTTGGCATC 44408
                               -i  -- i iivv v         i                 v  i
  scaffold170|s       3601 CCAGTTCA--GAAATCCCGAAAACTCAGCCCACAGACTGAGTTTGGGATT 3648

  scaffold223|s      44409 CCGCCTGGCACCACCATGTAGCCAACAACAATTGGCAGTGGCATGTAAAC 44458
                           i   i v     i  i   v      i i v       i   iv   v i
  scaffold170|s       3649 TCGCTTTGCACCGCCGTGTTGCCAACGATATTTGGCAGCGGCGAGTATAT 3698

  scaffold223|s      44459 TTTTTAAGGTGAGTTATGATGAAATCAAACTAAGCTGAAATCAATTGCTT 44508
                            vv vi         ii-   i   vv  i  vvi v ---  v   ii 
  scaffold170|s       3699 TAATAGAGGTGAGTTGC-ATGGAATACAATTATTTTTA---CACTTGTCT 3744

  scaffold223|s      44509 TGATTTCAGCTTAGTATCAATTTCATATTTAATTT 44543
                              i v  v  v v v     ----     v    
  scaffold170|s       3745 TGACTACATCTAATTTTCAAT----TATTTTATTT 3775

Matrix = 20p43g.matrix
Kimura (with divCpGMod) = 27.02
Transitions / transversions = 0.94 (198/210)
Gap_init rate = 0.03 (47 / 1738), avg. gap size = 1.45 (68 / 47)

9381 20.20 3.26 2.31 scaffold223|size324968 43047 45195 (279105) scaffold170|size558746_(dbseq-nr_246)_[277812,288266]#LTR/Gypsy 2462 4630 (5825) m_b2097s001i60 70769

  scaffold223|s      43047 TTTTTTCAATTACATTGATAC---CCCACCAGCCCATCATGGGAACAGCT 43093
                                       v  v v i ---  i      -------- i  iv ii
  scaffold170|s       2462 TTTTTTCAATTAAATAGTTGCAGGCCTACCAGC--------GAAATCGTC 2503

  scaffold223|s      43094 GAAACTCAGTCCACAGACTGAGTTTGGCATCCCGCCTGGCACCGCCGTGT 43143
                           i                       v     i i    v v      i   
  scaffold170|s       2504 AAAACTCAGTCCACAGACTGAGTTAGGCATTCTGCCTTGGACCGCCATGT 2553

  scaffold223|s      43144 TGCCAACAACAATTGGCAGCGGCGGCTCAATTTTTAAGGTGAG-T-TCTA 43191
                                               i  v v vv   v vii   i  - - i  
  scaffold170|s       2554 TGCCAACAACAATTGGCAGCAGCCGGTATATTGTGGGGGTAAGATATTTA 2603

  scaffold223|s      43192 ATGAACTCGTC-TTTTTTCCATTATTCAACTCAGCGCACATCTATTTTTT 43240
                            --     v  - v  i v  ii i vv     v i   i  iv      
  scaffold170|s       2604 A--AACTCTTCATGTTCTACACCACTATACTCACCACACGTCCTTTTTTT 2651

  scaffold223|s      43241 TCAATTAAATATTTACAGATGTACCACAGG---AATGGCCGAAACTCAGC 43287
                           i          v      i v  i-  i  ---   v            i
  scaffold170|s       2652 CCAATTAAATAGTTACAGGTCTAT-ACGGGCAAAATTGCCGAAACTCAGT 2700

  scaffold223|s      43288 CCACAGACTGAGTTAGCCCTCCCGCCTGGCACCGCCGTGTAGCCAAGAAC 43337
                                           v v i    v v v          v         
  scaffold170|s       2701 CCACAGACTGAGTTAGGCATTCCGCATTGGACCGCCGTGTTGCCAAGAAC 2750

  scaffold223|s      43338 AATTGGCACCAGCGTGTCAAT-TTTTAAAGGTGAGTTATGATGAACTCAC 43386
                                   v i  vv  --  -    iii        v v         i
  scaffold170|s       2751 AATTGGCAGCGGCCGGT--ATATTTTGGGGGTGAGTTTTCATGAACTCAT 2798

  scaffold223|s      43387 CTTTTTTCGT--TATTATACTCACCACACGTCAATTTTTTTCAATTAAAT 43434
                                   ii--    i i    v    i  iv               v 
  scaffold170|s       2799 CTTTTTTCACACTATTGTGCTCAACACATGTTCATTTTTTTCAATTAATT 2848

  scaffold223|s      43435 ATTTAGAGGCCTACTGGCGAAATGGCTGAAACTCAGCCCACAGAC----- 43479
                            v   v   i        i    v  i         ii       -----
  scaffold170|s       2849 AGTTACAGGTCTACTGGCAAAATCGCCGAAACTCAGTTCACAGACACAGA 2898

  scaffold223|s      43480 -TGAGTTAGTCTACCCGCCTGGCCCTGTCATCTAGCCAACCACAACTGGC 43528
                           -        v vvi      v vv i i   v v     vv    i    
  scaffold170|s       2899 CTGAGTTAGGCATTCCGCCTTGGACCGCCATGTTGCCAAGAACAATTGGC 2948

  scaffold223|s      43529 AGTGGCGGGTATATTTATAGGGTGAGTTCTGATGAACTCAACCTTTTCTA 43578
                             ii  v        vvvi    i  v v vvvi     vv v v     
  scaffold170|s       2949 AGCAGCCGGTATATTGTGGGGGTAAGATATTTAAAACTCTTCATGTTCTA 2998

  scaffold223|s      43579 CCAAGTTTTACTCAACACACGTCAATTATTTTCAATTGAATA-TTATAGG 43627
                            vvvii v      v    i      i          i    -   i   
  scaffold170|s       2999 CACCACTATACTCACCACATGTCAATCATTTTCAATTAAATAGTTACAGG 3048

  scaffold223|s      43628 TGTACCACGGGAATGGCCGAAACTCAGGCCACAAACTGAGTTAGCCCTCC 43677
                            v   viiv i   v            v     i          v v i 
  scaffold170|s       3049 TCTACGGTCGAAATCGCCGAAACTCAGTCCACAGACTGAGTTAGGCATTC 3098

  scaffold223|s      43678 TGCCTGGCACCGCGGTGTAGCCAAGAACAATTGGCAGTGGCATGCCAATT 43727
                                v v i   vi   vi                     -i vi vv 
  scaffold170|s       3099 TGCCTTGGATCGCCATGTTACCAAGAACAATTGGCAGTGGC-CGGTATAT 3147

  scaffold223|s      43728 TTTAAAGATGAGTTATGATGAACTCACCCTTTTTCAT--TATTATACTCA 43775
                              iii i     vv v     v   i i       i--    i      
  scaffold170|s       3148 TTTGGGGGTGAGTATTCATGAAATCATCTTTTTTCACACTATTGTACTCA 3197

  scaffold223|s      43776 CCACACGTCAATTTTT--CAATTAAATATTTACAGGCCTTCTGGTGAAAT 43823
                           v    i  i       --       v  v       i  v    ii    
  scaffold170|s       3198 ACACATGTTAATTTTTTTCAATTAATTAGTTACAGGTCTACTGGCAAAAT 3247

  scaffold223|s      43824 GGCTGAAACTCATCCTACAGACTGAGTTTGGGATCCTGCCTGGCCCCGTC 43873
                           v  i        vi i            v  v  i i  v v vv   i 
  scaffold170|s       3248 CGCCGAAACTCAGTCCACAGACTGAGTTAGGCATTCCGCATTGGACCGCC 3297

  scaffold223|s      43874 ATCTAGCCAACCACAATTGGCAGCGGAGGGTATATTTATAGGGTGAGTTC 43923
                           i v v     vv              v          vvi         i
  scaffold170|s       3298 GTGTTGCCAAGAACAATTGGCAGCGGCGGGTATATTTTGGGGGTGAGTTT 3347

  scaffold223|s      43924 TGATGAACTCAACCTTTTCTACCAAGTTTTACTCAACACACGTCAATTTT 43973
                            v         v i     -   vvi  v         iii  i      
  scaffold170|s       3348 TCATGAACTCATCTTTTTC-ACCCTATTATACTCAACATGTGTTAATTTT 3396

  scaffold223|s      43974 TTT-CAATTAAATA-TTATAGGTGTACCA-CGGAATGGC-GAAACTCAGG 44019
                              -       v  -   i    v   ii-  i   v  -         v
  scaffold170|s       3397 TTTTCAATTAATTAGTTACAGGTCTACTGGCGAAATCGCTGAAACTCAGT 3446

  scaffold223|s      44020 CCACAAACTGAGTTAGCCCTCCCACCTGGCACCGCCGAGTAGCCAAGAAC 44069
                                i          v v i  i   v v     i v  v         
  scaffold170|s       3447 CCACAGACTGAGTTAGGCATTCCGCCTCGGACCGCTGTGTTGCCAAGAAC 3496

  scaffold223|s      44070 AATTGGCAGCAGCGGGTATAATTTTTAAAGATGAGTTATGATGAACTCAA 44119
                                    ii  i      --    iii i      v v i       -
  scaffold170|s       3497 AATTGGCAGTGGCAGGTATA--TTTTGGGGGTGAGTTTTCACGAACTCA- 3543

  scaffold223|s      44120 CCTTTTTCGTTATATTTTACACAGCACGTGTCAGTTTTTTTTCAGTTCAT 44169
                           i       iiiv    v   v  i   i   ----         i  v v
  scaffold170|s       3544 TCTTTTTCACCCTATTATACTCAACACATGT----TTTTTTTCAATTAAA 3589

  scaffold223|s      44170 TTACTACAGACCTACTGGCGAAATGGCTGAAAA-TCAACCCACAGACTGA 44218
                           vvii     i  i v vvv     -v i     -   i            
  scaffold170|s       3590 AAGTTACAGGCCCAGTTCAGAAAT-CCCGAAAACTCAGCCCACAGACTGA 3638

  scaffold223|s      44219 GTTCAGTGTCCCGCCTTGCATGGTCATTTAGCCAACAACACTTGGCAGCA 44268
                              ii vi ii   i     iv i i v v      i i i        i
  scaffold170|s       3639 GTTTGGGATTTCGCTTTGCACCGCCGTGTTGCCAACGATATTTGGCAGCG 3688

  scaffold223|s      44269 GCGGGTATACTTTCAG-GGTGAGTCATTATGAACT-CAATAATTTCTACA 44316
                              i     i vvi  -       ii-i   i v -    v    i    
  scaffold170|s       3689 GCGAGTATATTAATAGAGGTGAGTTG-CATGGAATACAATTATTTTTACA 3737

  scaffold223|s      44317 CTTGTTTTGACTACATCTAATTTTCAATTTATTTATTTTCAGGCCAGCCA 44366
                                i                     -      vv           v  
  scaffold170|s       3738 CTTGTCTTGACTACATCTAATTTTCAA-TTATTTTATTTCAGGCCAGGCA 3786

  scaffold223|s      44367 TGGGAGCAGCCAAAACTCAGTCCACAGACTGAGTTTGGCATCCCGCCTGG 44416
                                i     i                             i      v 
  scaffold170|s       3787 TGGGAACAGCCGAAACTCAGTCCACAGACTGAGTTTGGCATTCCGCCTTG 3836

  scaffold223|s      44417 CACCACCATGTAGCCAACAACAATTGGCAGTGGCATGTAAACTTTTTAAG 44466
                               i ii   v         iv ii    v          -  i   v 
  scaffold170|s       3837 CACCGCTGTGTTGCCAACAACGTTCAGCAGAGGCATGTAAA-TTCTTATG 3885

  scaffold223|s      44467 GTGAGTTATGATGAAATCAAACTAAGCTGAAATCAATTGCTTTGATTTCA 44516
                                    --    i        vii i---- i    i v vi     
  scaffold170|s       3886 GTGAGTTAT--TGAAGTCAAACTACATTA----CGATTGTTATTGTTTCA 3929

  scaffold223|s      44517 GCTTAGTATCAATTTCATATTTAATTTTCTTCTACCTTGGTG-TGG-ATT 44564
                                i v      vi   v       i              - ii-   
  scaffold170|s       3930 GCTTAATTTCAATTATATAATTAATTTCCTTCTACCTTGGTGATAATATT 3979

  scaffold223|s      44565 GTAGGCAGTAGCATTTTT----TT-----AGCTTGGGGCTGAAATTGTGG 44605
                             vvi     vii     ----  -----                 v   
  scaffold170|s       3980 GTCCACAGTATTGTTTTTCATCTTGAAGCAGCTTGGGGCTGAAATTTTGG 4029

  scaffold223|s      44606 CCTATGTGGCATTGAGGCTCGTTCTATGGGAGGATG-AAGGGGCGGGCCC 44654
                            viv    ----------  v  i ivv  iv    -ivv          
  scaffold170|s       4030 CACCTGTG----------TCCTTTTGGTGGGCGATGTGTTGGGCGGGCCC 4069

  scaffold223|s      44655 AGAGGTTATA-CGATGTAGTATGTTTAATTTTACTAGTAAGGATAAATTG 44703
                           vv iiv   i-ii                 v  i    iii        i
  scaffold170|s       4070 CTAAAATATGTTAATGTAGTATGTTTAATTATATTAGTGGAGATAAATTA 4119

  scaffold223|s      44704 CACATACTCCGCTAAATCTTACTGTAGTTCAACAGTA------------- 44740
                                    ------- v   i      i        -------------
  scaffold170|s       4120 CACATACTC-------TATTATTGTAGTCCAACAGTAGGTAGCCCTCCTG 4162

  scaffold223|s      44741 ----------TATCA-GACCCGGTAGCCCTCCTGTATGCTCCGGTTGCCC 44779
                           ---------- i v - vi             v            vi   
  scaffold170|s       4163 GTAACCCTCCTGTAACGTTCCGGTAGCCCTCCGGTATGCTCCGGTAACCC 4212

  scaffold223|s      44780 TCCTGTACACTCCTATAGCCCTCCCGTATGC-TCTGGTAACCCTCCGGTA 44828
                              v    v    vi     i       vv -  i   v       v   
  scaffold170|s       4213 TCCGGTACTCTCCAGTAGCCTTCCCGTAACCTTCCGGTTACCCTCCCGTA 4262

  scaffold223|s      44829 CACTTCCAGTAACTCACCTGTGCACTTCTGGTATGCCACCGGTAAACATT 44878
                                  i  v  i v  ii i      i                     
  scaffold170|s       4263 CACTTCCGGTTACCCTCCCATACACTTCCGGTATGCCACCGGTAAACATT 4312

  scaffold223|s      44879 TTTTTAGCTATTAAGTAATACATTTATGGCCACTACTTAGATTGATATCA 44928
                                i    i        i  v    i       v            ii
  scaffold170|s       4313 TTTTTGGCTACTAAGTAATGCAGTTATAGCCACTAATTAGATTGATATTG 4362

  scaffold223|s      44929 ATTCTAAGACTTACTGAGAAGTCTGTTTTCCTGTAAAAAA-CACCAATTC 44977
                                                                   -i        
  scaffold170|s       4363 ATTCTAAGACTTACTGAGAAGTCTGTTTTCCTGTAAAAAAGTACCAATTC 4412

  scaffold223|s      44978 CTATTGTAAGTAGAAATAAATTGGAAGTCTGGTTTGGGTCTCAAATTTCC 45027
                               i   v            iv   iv  vv i v              
  scaffold170|s       4413 CTATCGTACGTAGAAATAAATCTGAAAGCTCCTCTTGGTCTCAAATTTCC 4462

  scaffold223|s      45028 GGTAACCCACCGGTAGACTCCGGTAACCCTTCGGTACAATAGTGTACTGG 45077
                                  iv                     i v     v    v   i  
  scaffold170|s       4463 GGTAACCTCCCGGTAGACTCCGGTAACCCTCCCGTACACTAGTTTACCGG 4512

  scaffold223|s      45078 AGTGTTACAGAAGTGTCCATGGAGGTTACTGGAAGATACCATTCAAGGGT 45127
                             v             v vi         i              vi   -
  scaffold170|s       4513 AGGGTTACAGAAGTGTACCCGGAGGTTACCGGAAGATACCATTCCGGGG- 4561

  scaffold223|s      45128 GCTCCGGTAACCTCCCTGTACACT-GAGTGTACCGGGAGGTTACTGGTGT 45176
                                                   -        v          i     
  scaffold170|s       4562 GCTCCGGTAACCTCCCTGTACACTCGAGTGTACGGGGAGGTTACCGGTGT 4611

  scaffold223|s      45177 TTTTTGTTTGCAGTGTAGA 45195
                                          v   
  scaffold170|s       4612 TTTTTGTTTGCAGTGAAGA 4630

Matrix = 20p43g.matrix
Kimura (with divCpGMod) = 22.02
Transitions / transversions = 1.08 (220/204)
Gap_init rate = 0.04 (81 / 2148), avg. gap size = 1.48 (120 / 81)


20 0.00 10.00 0.00 scaffold223|size324968 45295 45324 (278976) (AT)n#Simple_repeat 1 33 (0) m_b2097s252i3 70771

  scaffold223|s      45295 ATATATATA-ATATATATA-ATATATA-ATATA 45324
                                    -         -       -     
  (AT)n#Simple_          1 ATATATATATATATATATATATATATATATATA 33

Matrix = Unknown
Transitions / transversions = 1.00 (0/0)
Gap_init rate = 0.10 (3 / 29), avg. gap size = 1.00 (3 / 3)


651 23.16 10.15 1.40 scaffold223|size324968 45326 45522 (278778) C genome_6_9737#DNA (1) 725 512 m_b2097s001i61 70772

  scaffold223|s      45326 GTTGGACCCCAAATTGGCAATGGCCCAGTGCTGGAATGGGAACCAATTTT 45375
                                i       vv vi vi     v         iv  i   i i   
C genome_6_9737        725 GTTGGGCCCCAAAAAGCTACCGGCCCCGTGCTGGAACTGGGACCGACTTT 676

  scaffold223|s      45376 TCGTC---------AACTGGGATGCATACATGCCCATACTGGCACTTGCT 45416
                              i ---------        i  vv   vv   i vv       v  i
C genome_6_9737        675 TCGCCCCGTGCTGGAACTGGGACGCCGACAGCCCCGTTGTGGCACTGGCC 626

  scaffold223|s      45417 GTCCAAAGTTGATATGGTGACAATTTGGGGACAGTTCTTGTTTGATGTAG 45466
                           i  v   vvi   v       i           v      v    v    
C genome_6_9737        625 ATCAAAACGCGATCTGGTGACGATTTGGGGACATTTCTTGGTTGAAGTAG 576

  scaffold223|s      45467 AGACTTCAGTAAAGTA--TGAATT--AGGATTCTCAC-------TCTGAC 45505
                             v   -  --i    --i   iv-- ii     v  -------      
C genome_6_9737        575 AGCCTT-AG--GAGTACCCGAACGCAAAAATTCTGACAGGCTGTTCTGAC 529

  scaffold223|s      45506 ATAGTTAAATAGGCCAT 45522
                              iv  i         
C genome_6_9737        528 ATAAGTAGATAGGCCAT 512

Matrix = 20p43g.matrix
Kimura (with divCpGMod) = 22.57
Transitions / transversions = 0.88 (21/24)
Gap_init rate = 0.04 (7 / 196), avg. gap size = 3.29 (23 / 7)


2380 15.94 3.62 5.32 scaffold223|size324968 47016 47512 (276788) genome_7_1761#DNA 1 489 (165) m_b2097s001i62 70773

  scaffold223|s      47016 TGTTAGTAGCTGTTTGTAGACCCCCTCCCCCCCTCTAGTCCATAGACCCC 47065
                                     i              i ----------   i         
  genome_7_1761          1 TGTTAGTAGCCGTTTGTAGACCCCCCC----------GTCTATAGACCCC 40

  scaffold223|s      47066 CCCTC-TAGTCTATAGACCCCCCCCCCTGCTCTAGTCTATAGACTCCAAG 47114
                           v    -i                 ---  ---                v 
  genome_7_1761         41 ACCTCACAGTCTATAGACCCCCCC---TG---TAGTCTATAGACTCCACG 84

  scaffold223|s      47115 AAAGTTGGCAAATAACCGTTTGTAGACCCCCC-TATCTATAGACTGTCAT 47163
                              v i v i  v                   - i            v v
  genome_7_1761         85 AAATTCGCCGAAAAACCGTTTGTAGACCCCCCCTGTCTATAGACTGTGAG 134

  scaffold223|s      47164 GGGGGCATCTATAGACTATCGCACGAGAGTCTATAGACCCCC--ATGACA 47211
                                -i             i  i  v               --      
  genome_7_1761        135 GGGGG-GTCTATAGACTATCACATGATAGTCTATAGACCCCCCCATGACA 183

  scaffold223|s      47212 GTCTATAGCTT-ATTGAAAAGGGAGGTGGGGGTCTATAGACTACAACAGC 47260
                                    i -  i     i  v    v i           ii    i 
  genome_7_1761        184 GTCTATAGCCTCATCGAAAAAGGTGGTGTGAGTCTATAGACTGTAACAAC 233

  scaffold223|s      47261 TAGTCTATAGACCCCCACCTCCCTTTTCAATAATGCTATAGACCATTCTT 47310
                                              i        i  i vv        ii   v 
  genome_7_1761        234 TAGTCTATAGACCCCCACCCCCCTTTTCGATGAGTCTATAGACTGTTCGT 283

  scaffold223|s      47311 GATTGACACTTGTGCATAGATAAGGGGTCTATAGA-CCTTGTATTTCAAA 47359
                             i  i        v i   vi i           -        v v   
  genome_7_1761        284 GACTGGCACTTGTGAACAGAGGAAGGGTCTATAGACCCTTGTATGTAAAA 333

  scaffold223|s      47360 TTGCTCACTAGTCTATAGACTATGTCCACAAGGACAGTAGTCTATAGACT 47409
                            i                     v i i i   i ii             
  genome_7_1761        334 TCGCTCACTAGTCTATAGACTATCTTCGCGAGGGCGATAGTCTATAGACT 383

  scaffold223|s      47410 TAACAATA------TTAGGTGCTAGTCTATTGACCCTGTTGT----AATT 47449
                             v     ------  --   v        v   i iiivi ----  vv
  genome_7_1761        384 TATCAATAAATCCCTT--GTGATAGTCTATAGACTCCACGATCAAAAAAA 431

  scaffold223|s      47450 TTTATTGCTTTAGTCTATAGACCCTGGATTAAAAATT--GTTGACTAGTC 47497
                            vi -------           i  ivvv  v  v  -- v         
  genome_7_1761        432 TACA-------AGTCTATAGACTCTATCGTATAATTTTAGATGACTAGTC 474

  scaffold223|s      47498 TATAGACTATGTCAA 47512
                                   v i    
  genome_7_1761        475 TATAGACTCTATCAA 489

Matrix = 20p43g.matrix
Kimura (with divCpGMod) = 15.58
Transitions / transversions = 1.34 (43/32)
Gap_init rate = 0.07 (34 / 496), avg. gap size = 1.29 (44 / 34)

2042 11.87 2.32 2.32 scaffold223|size324968 47462 47806 (276494) genome_7_1761#DNA 310 654 (0) m_b2097s001i64 70773

  scaffold223|s      47462 GTCTATAGACCC-TGGATTAAAAATTGTTGACTAGTCTATAGACTATGTC 47510
                                       -  v  vv     i i v                 v -
  genome_7_1761        310 GTCTATAGACCCTTGTATGTAAAATCGCTCACTAGTCTATAGACTATCT- 358

  scaffold223|s      47511 AATCCCTTGG--GATAGTCTACAGACTCTTTGATGAATAAAATACTAGT- 47557
                           --  v vv  --         i     i----  v      viv  v  -
  genome_7_1761        359 --TCGCGAGGGCGATAGTCTATAGACTT----ATCAATAAATCCCTTGTG 402

  scaffold223|s      47558 ---CTCTAGAGACTCTTTGATCAATAAAATACTAGTCTCTAGACTATATC 47604
                           ---v    v      ivi      v       v     v      v    
  genome_7_1761        403 ATAGTCTATAGACTCCACGATCAAAAAAATACAAGTCTATAGACTCTATC 452

  scaffold223|s      47605 GTATTACTTTAGATAACTAGTCTATAGACTCTATCAAGATATCGCAAACA 47654
                               v i       i                        i    iii   
  genome_7_1761        453 GTATAATTTTAGATGACTAGTCTATAGACTCTATCAAGACATCGTGGACA 502

  scaffold223|s      47655 CTACCATCCAAATAATAAATTTGGAATCGTGACTCCTGCCATAATTGTCA 47704
                                                              v      i       
  genome_7_1761        503 CTACCATCCAAATAATAAATTTGGAATCGTGACTCGTGCCATGATTGTCA 552

  scaffold223|s      47705 GAAGGGCAGTTCAATATTTCCCTCCAAATAATTTTTAGAGGGGGGGGTCA 47754
                                                 v      v         -         v
  genome_7_1761        553 GAAGGGCAGTTCAATATTTCCCGCCAAATCATTTTTAGA-GGGGGGGTCT 601

  scaffold223|s      47755 ATAGACTGTGAGG-GGGGTCTATAGATGGGAGGTCTACAAACGGCTACTA 47803
                                        -            i   i                   
  genome_7_1761        602 ATAGACTGTGAGGTGGGGTCTATAGACGGGGGGTCTACAAACGGCTACTA 651

  scaffold223|s      47804 ACA 47806
                              
  genome_7_1761        652 ACA 654

Matrix = 20p43g.matrix
Kimura (with divCpGMod) = 11.98
Transitions / transversions = 0.67 (16/24)
Gap_init rate = 0.03 (12 / 344), avg. gap size = 1.33 (16 / 12)

262 17.79 12.99 8.75 scaffold223|size324968 47382 47535 (276765) C genome_7_1761#DNA (152) 502 343 m_b2097s001i63 70773

  scaffold223|s      47382 TGTCCACAA-G----GACAGTAGTCTATAGACT---TAAC-AATATTAGG 47422
                                  i - ----  i  -            ---i v -  v    vi
C genome_7_1761        502 TGTCCACGATGTCTTGATAG-AGTCTATAGACTAGTCATCTAAAATTATA 454

  scaffold223|s      47423 TGCTAG--TCTATTGACCCTGTTGTAATTTTT--ATTGCTTTAGTCTATA 47468
                           i v   --     v   ----     v     --  i - vv        
C genome_7_1761        453 CGATAGAGTCTATAGAC----TTGTATTTTTTTGATCG-TGGAGTCTATA 409

  scaffold223|s      47469 GACCCTGGATTAAAAA----TTGTTGACTAGTCTATAGACTATGTCAATC 47514
                              i----  i v  i----  i    iv             --  i-- 
C genome_7_1761        408 GACT----ATCACAAGGGATTTATTGATAAGTCTATAGACTA--TCG--C 367

  scaffold223|s      47515 CCTTG---GGATAGTCTACAGACT 47535
                              i ---i         i     
C genome_7_1761        366 CCTCGCGAAGATAGTCTATAGACT 343

Matrix = 20p43g.matrix
Kimura (with divCpGMod) = 16.37
Transitions / transversions = 1.50 (15/10)
Gap_init rate = 0.14 (22 / 153), avg. gap size = 1.55 (34 / 22)


515 28.97 12.98 0.43 scaffold223|size324968 47975 48182 (276118) C genome_3_19411#DNA (0) 392 159 m_b2097s001i65 70774

  scaffold223|s      47975 AAGACAGCTAAAAACAAAGAGAACACCCCATTCTCAATC----------- 48013
                                i      v     ii  i   i  - v   vi  -----------
C genome_3_1941        392 AAGACGGCTAAATACAAAAGGAGCACTCC-TGCTCTGTCTTTCGTCCGTG 344

  scaffold223|s      48014 -GACAGACGAAAATGATTCCGCCTGTGGAATAAAAAATATGCACG---TT 48059
                           -   i           ivi i vvv    i          vi  i---  
C genome_3_1941        343 TGACGGACGAAAATGACGTCACAGTTGGAGTAAAAAATATTTACAACCTT 294

  scaffold223|s      48060 -TATTAATAGAAAGATTGCCTTCTGAGCCTTTGAATGGTGTTCCGATTTC 48108
                           -i  ii  v       ivii   i    i  i   i       iv    i
C genome_3_1941        293 ACATCGATCGAAAGATCTTTTTCCGAGCTTTCGAACGGTGTTCTTATTTT 244

  scaffold223|s      48109 CTT-----------TCCGTTGTGAATTATTATCAGTTAAATACAACAGGC 48147
                           v  -----------  iv iii  i     i      i      i   ii
C genome_3_1941        243 GTTCATTTGAACAGTCTTTCACGAGTTATTGTCAGTTGAATACAGCAGAT 194

  scaffold223|s      48148 AGGAATGGAACAATCCATTAGACCATGTACAAAAT 48182
                           v    i ivv i       vivi v    v     
C genome_3_1941        193 CGGAACGATCCGATCCATTCATTCTTGTAGAAAAT 159

Matrix = 20p43g.matrix
Kimura (with divCpGMod) = 30.51
Transitions / transversions = 2.00 (40/20)
Gap_init rate = 0.03 (6 / 207), avg. gap size = 4.67 (28 / 6)


259 17.23 11.50 2.44 scaffold223|size324968 48185 48297 (276003) C genome_5_8084#DNA (0) 550 428 m_b2097s001i66 70775

  scaffold223|s      48185 AGTAGATCAAAAACACTCATTGCAAATA---TTTGCACA-ATGCTCATTT 48230
                             i     i       vv  ii      ---        -  - v     
C genome_5_8084        550 AGCAGATCGAAAACACAAATCACAAATAGCATTTGCACATAT-CACATTT 502

  scaffold223|s      48231 GTATTTATTTGTGTAGATTGGTCATA-CAAT-TAACCAAAAAC-C---TC 48274
                            i  vv         i  i--i   i-    -     i     - ---  
C genome_5_8084        501 GCATAAATTTGTGTAAATC--CCATGTCAATCTAACCGAAAACACAAATC 454

  scaffold223|s      48275 -TATA-CACATTTTTCTA-ATGCGCA 48297
                           -  v -       i    -  i i  
C genome_5_8084        453 GTAAATCACATTTCTCTAGATACACA 428

Matrix = 20p43g.matrix
Kimura (with divCpGMod) = 17.82
Transitions / transversions = 2.17 (13/6)
Gap_init rate = 0.11 (12 / 112), avg. gap size = 1.33 (16 / 12)


685 22.67 3.54 1.99 scaffold223|size324968 48376 48573 (275727) C genome_5_8084#DNA (345) 205 5 m_b2097s001i67 70775

  scaffold223|s      48376 GGGGAGCAATTAAGACTAAA-AAGAATTTGTGTATAAGCGCGATTTTGTG 48424
                               v ii   v  ii    -  ii         -- ii       - i 
C genome_5_8084        205 GGGGTGTGATTTAGGTTAAATAAAGATTTGTGTA--AATGCGATTT-GCG 159

  scaffold223|s      48425 ATATGTGGTGGCTGGTTGACATGGCCCTCTCATCAACGAAGAGTTGTGTA 48474
                             v  iiivivv    iv  iv  v  i   i vi  v    v       
C genome_5_8084        158 ATTTGCAAAACATGGTCTACGAGGGCCCCTCGTGGACCAAGATTTGTGTA 109

  scaffold223|s      48475 A-TTTACATATAATTTGTGTTAAGTTACATATTTTTCC-TGCCAAAACAA 48522
                            -      i -   v     v  v     i     i  -          v
C genome_5_8084        108 AATTTACACA-AATATGTGTAAATTTACACATTTTCCCCTGCCAAAACAC 60

  scaffold223|s      48523 AAAAAT----GTATTTGTGCAAATATGATTCGCGGTTAGTGTTTTTGATC 48568
                                 ----   vv         i     i   i  v       i    
C genome_5_8084         59 AAAAATATGTGTAAATGTGCAAATGTGATTTGCGATTTGTGTTTTCGATC 10

  scaffold223|s      48569 TGCTC 48573
                                
C genome_5_8084          9 TGCTC 5

Matrix = 20p43g.matrix
Kimura (with divCpGMod) = 24.63
Transitions / transversions = 1.32 (25/19)
Gap_init rate = 0.04 (8 / 197), avg. gap size = 1.38 (11 / 8)


325 22.06 0.00 0.00 scaffold223|size324968 48635 48702 (275598) C genome_3_19411#DNA (311) 81 14 m_b2097s001i68 70774

  scaffold223|s      48635 TTTTTAGAATCCACCTTCAGGTGGGTCTGCTATCATGATACCGCTGGGAT 48684
                                i        iv  v  iv  iiv v            v  i    
C genome_3_1941         81 TTTTTGGAATCCACTGTCTGGCCGGCTGGGTATCATGATACCTCTAGGAT 32

  scaffold223|s      48685 ACCCAGTGCTCCTGTTGT 48702
                             vi         i    
C genome_3_1941         31 ACATAGTGCTCCTATTGT 14

Matrix = 20p43g.matrix
Kimura (with divCpGMod) = 26.41
Transitions / transversions = 1.14 (8/7)
Gap_init rate = 0.00 (0 / 67), avg. gap size = 0.0 (0 / 0)


288 3.12 0.00 0.00 scaffold223|size324968 55957 55988 (268312) genome_2_13648#LTR/Copia 2 33 (551) m_b2098s001i0 70776

  scaffold223|s      55957 AAGACAGGCAACTTTGCCACATGGAAGTTTTT 55988
                                               i           
  genome_2_1364          2 AAGACAGGCAACTTTGCCACGTGGAAGTTTTT 33

Matrix = 20p41g.matrix
Kimura (with divCpGMod) = 0.31
Transitions / transversions = 1.00 (1/0)
Gap_init rate = 0.00 (0 / 31), avg. gap size = 0.0 (0 / 0)


602 13.68 0.00 5.45 scaffold223|size324968 56017 56132 (268168) C genome_4_16607#DNA (530) 110 1 m_b2098s001i2 70777

  scaffold223|s      56017 GAACTCGACTCGAATCAAAAAATTCCACCCCAGTGCCGGTGGACAACGGA 56066
                             v  v       iv      v         --   ----   ii     
C genome_4_1660        110 GACCTGGACTCGAGACAAAAATTTCCACCCC--TGC----GGATGACGGA 67

  scaffold223|s      56067 CAGGGAGCAACTTTCAAGTAGAAAAAAGGAAAAACAGAAATTATTGTATT 56116
                                     v    v   i              vi           v v
C genome_4_1660         66 CAGGGAGCAAATTTCCAGTGGAAAAAAGGAAAAAAGGAAATTATTGTCTA 17

  scaffold223|s      56117 TGCAATGGACACTGCC 56132
                                        i  
C genome_4_1660         16 TGCAATGGACACTACC 1

Matrix = 20p41g.matrix
Kimura (with divCpGMod) = 15.06
Transitions / transversions = 0.67 (6/9)
Gap_init rate = 0.05 (6 / 115), avg. gap size = 1.00 (6 / 6)


577 17.27 1.77 2.68 scaffold223|size324968 56118 56230 (268070) genome_9_1663#DNA 136 247 (184) m_b2098s001i3 70778

  scaffold223|s      56118 GCAATGGACACTGCCTTTGTATTGTTCCCCATGACTCCAGCTTGTTGCTG 56167
                                --    i- v v       i     i  i    i v       i 
  genome_9_1663        136 GCAAT--ACACC-CATATGTATTGCTCCCCGTGGCTCCGGATTGTTGCCG 182

  scaffold223|s      56168 AGAAACCTCCAATGCTGTCATAAGTTACCACA-AACTCATGCACATGTTC 56216
                                     i        iv    i      -     ii         v
  genome_9_1663        183 AGAAACCTCCGATGCTGTCGGAAGTCACCACACAACTCGCGCACATGTTG 232

  scaffold223|s      56217 GA-ATGCGGACAGCA 56230
                             -iv i        
  genome_9_1663        233 GAGGGGTGGACAGCA 247

Matrix = 20p41g.matrix
Kimura (with divCpGMod) = 12.59
Transitions / transversions = 2.17 (13/6)
Gap_init rate = 0.04 (5 / 112), avg. gap size = 1.00 (5 / 5)


1022 14.70 1.65 2.78 scaffold223|size324968 56219 56400 (267900) rnd-1_family-1#Unknown 5840 6019 (9896) m_b2098s001i4 70779

  scaffold223|s      56219 ATGCGG--ACAGCAACCATCAAAATCATACAATTTCCTTTGATTTCTTCT 56266
                            i    --                        i    ivi      vv i
  rnd-1_family-       5840 ACGCGGTAACAGCAACCATCAAAATCATACAACTTCCCGCGATTTCGACC 5889

  scaffold223|s      56267 GAGCCATCATACAAATCGTGTATGATTTTGATTAGTTGCAAAAATGTGCA 56316
                           v                v             iv   i       v    i
  rnd-1_family-       5890 TAGCCATCATACAAATCTTGTATGATTTTGACGAGTCGCAAAAAAGTGCG 5939

  scaffold223|s      56317 AACTATGTAGGAGGCCATGCTTTCTGTGTACAATATTGTGATCTCAGACA 56366
                                   vi i  i        i    -----   i       v     
  rnd-1_family-       5940 AACTATGTTAGGGGTCATGCTTTTTGTG-----TATCGTGATCTGAGACA 5984

  scaffold223|s      56367 CATCAAAATCATACAAATATTTTA-AATATTCCAT 56400
                                                v  -i  v  i   
  rnd-1_family-       5985 CATCAAAATCATACAAATATTGTATGATTTTTCAT 6019

Matrix = 20p41g.matrix
Kimura (with divCpGMod) = 12.06
Transitions / transversions = 1.36 (15/11)
Gap_init rate = 0.04 (7 / 181), avg. gap size = 1.14 (8 / 7)


999 15.31 1.23 14.35 scaffold223|size324968 56385 56628 (267672) C rnd-4_family-545#Unknown (364) 1817 1602 m_b2098s001i5 70780

  scaffold223|s      56385 ATTTTAAATATTCCATTTGGCTTCC-TGGAATGTTCACAG-TTTGGGCAA 56432
                                i -  i              -    i  i      -  ?   vi 
C rnd-4_family-       1817 ATTTTGA-TACTCCATTTGGCTTCCGTGGAGTGCTCACAGCTTNGGGGGA 1769

  scaffold223|s      56433 TTTTGGAAGGAAAATTTGTTATTTCCTCCACAACTGTGTTGCCTGCTCTT 56482
                                     i       i  i ?   v    -- v    i i-------
C rnd-4_family-       1768 TTTTGGAAGGGAAATTTGCTACTNCCTGCACA--TTTGTTACT------- 1728

  scaffold223|s      56483 CTCTGAGCATTCATGAAATAATTATTTT-GGTATGCAAATTGCTAGTAAA 56531
                           --------------------        -     v  v  ?       i 
C rnd-4_family-       1727 --------------------ATTATTTTTGGTATTCACATNGCTAGTAGA 1698

  scaffold223|s      56532 CCCTTACGTGAATGTTCAGGACATAATTTTCTACATGTTGTTTTCATGAA 56581
                                  i          i  v          i iii             
C rnd-4_family-       1697 CCCTTACATGAATGTTCAAGAAATAATTTTCTGCGCATTGTTTTCATGAA 1648

  scaffold223|s      56582 ATAGTCTGGAAGTATTGGACCTTTCATAGCTGTTCCCCCTCCTTCGT 56628
                                    i   i i ivv       i   i-          v   
C rnd-4_family-       1647 ATAGTCTGGGAGTGTCGACACTTTCATGGCTA-TCCCCCTCCTGCGT 1602

Matrix = 20p41g.matrix
Kimura (with divCpGMod) = 16.28
Transitions / transversions = 2.56 (23/9)
Gap_init rate = 0.14 (34 / 243), avg. gap size = 1.00 (34 / 34)


1170 10.71 0.60 0.00 scaffold223|size324968 56467 56634 (267666) rnd-1_family-150#Unknown 393 561 (1354) m_b2098s001i6 70781

  scaffold223|s      56467 TGTGTTGCCTGCT-CTTCTCTGAGCATTCATGAAATAATTATTTTGGTAT 56515
                            i          v-i  i   v                            
  rnd-1_family-        393 TATGTTGCCTGCAATTTTTCTTAGCATTCATGAAATAATTATTTTGGTAT 442

  scaffold223|s      56516 GCAAATTGCTAGTAAACCCTTACGTGAATGTTCAGGACATAATTTTCTAC 56565
                                                  i    i        v            
  rnd-1_family-        443 GCAAATTGCTAGTAAACCCTTACATGAACGTTCAGGAAATAATTTTCTAC 492

  scaffold223|s      56566 ATGTTGTTTTCATGAAATAGTCTGGAAGTATTGGACCTTTCATAGCTGTT 56615
                            i     i                 i   i   ?v       ii ?    
  rnd-1_family-        493 ACGTTGTCTTCATGAAATAGTCTGGGAGTGTTGNCCCTTTCACGGNTGTT 542

  scaffold223|s      56616 CCCCCTCCTTCGTTTGGTT 56634
                                      i   ii  
  rnd-1_family-        543 CCCCCTCCTTCATTTAATT 561

Matrix = 20p41g.matrix
Kimura (with divCpGMod) = 9.90
Transitions / transversions = 3.50 (14/4)
Gap_init rate = 0.01 (1 / 167), avg. gap size = 1.00 (1 / 1)


2107 12.62 0.93 1.25 scaffold223|size324968 56663 56983 (267317) C genome_6_8638#LTR/Gypsy (0) 564 245 m_b2098s001i7 70782

  scaffold223|s      56663 TAGAGTTGTGTGTCCCATTCTCATCCCGGACGTTTCACAAAGATTGGGAT 56712
                                      --   i                   i vi          
C genome_6_8638        564 TAGAGTTGTGT--CCCGTTCTCATCCCGGACGTTTCGCCGAGATTGGGAT 517

  scaffold223|s      56713 TGTCGTGGGATGGGACCAAATGGAATTGGGATCATCCAGGGTTTCAACAG 56762
                               vi           v  i  i  i          v   v   i  i 
C genome_6_8638        516 TGTCCCGGGATGGGACCCAACGGGATCGGGATCATCCCGGGATTCGACGG 467

  scaffold223|s      56763 GATTATCAAATATCCGGGATTGAG-GGGATTTCTCCTGGATAAACTGGGA 56811
                                i                 v-       ii  v     v       
C genome_6_8638        466 GATTACCAAATATCCGGGATTGACCGGGATTTTCCCGGGATATACTGGGA 417

  scaffold223|s      56812 CATAGCCTGGATGATGGATACCTGTCTCAATATTGCACAAAAAGTGCACG 56861
                           i      v                  iv          i           
C genome_6_8638        416 TATAGCCGGGATGATGGATACCTGTCCAAATATTGCACGAAAAGTGCACG 367

  scaffold223|s      56862 AACAAAAAGTCTAACAAATACATAACAAAACTTTAACAGGTTCATGCTAG 56911
                                    v  v      i i       v             i      
C genome_6_8638        366 AACAAAAAGACTCACAAATGCGTAACAAACCTTTAACAGGTTCGTGCTAG 317

  scaffold223|s      56912 CAGGTACAAT--ACATTATGTCTTTGCATATGATTAAACAGTGCACTTGC 56959
                                     --       i   v           --  i viii     
C genome_6_8638        316 CAGGTACAATACACATTATATCTGTGCATATGATT--ACGGGATGCTTGC 269

  scaffold223|s      56960 GTTCGCAAATATCTTGTCTTTTAT 56983
                                    v     i        
C genome_6_8638        268 GTTCGCAAAGATCTTATCTTTTAT 245

Matrix = 20p41g.matrix
Kimura (with divCpGMod) = 9.84
Transitions / transversions = 1.50 (24/16)
Gap_init rate = 0.02 (6 / 320), avg. gap size = 1.17 (7 / 6)


3109 0.88 0.00 0.00 scaffold223|size324968 56989 57328 (266972) C scaffold208|size262725_(dbseq-nr_431)_[103277,109396]#LTR (5661) 459 120 m_b2098s001i8 70783

  scaffold223|s      56989 TGACCTAAGCCGTTTTGCTGTAGTTTCTTCTATGTAGTAAACGGGTAGAT 57038
                                                                             
C scaffold208|s        459 TGACCTAAGCCGTTTTGCTGTAGTTTCTTCTATGTAGTAAACGGGTAGAT 410

  scaffold223|s      57039 ACATGTTGTTGAAAGATATTAATTATGAGAGTTACACTACTGAAATAGGT 57088
                                            v                                
C scaffold208|s        409 ACATGTTGTTGAAAGATTTTAATTATGAGAGTTACACTACTGAAATAGGT 360

  scaffold223|s      57089 ATTGCATGGTACACTAGGTAATCCATGCATCACCAAGCACAGGTGATCCT 57138
                                                                             
C scaffold208|s        359 ATTGCATGGTACACTAGGTAATCCATGCATCACCAAGCACAGGTGATCCT 310

  scaffold223|s      57139 GTTAGAGATTGGAGGTGATTTAGGGCAGTTCCATGACTGCTCCTTTTCTC 57188
                                                                             
C scaffold208|s        309 GTTAGAGATTGGAGGTGATTTAGGGCAGTTCCATGACTGCTCCTTTTCTC 260

  scaffold223|s      57189 TCAACTGCCAACAGGAACTGTCCCATGAGAAGGTTTCTGAGAAAGAAATC 57238
                                                                             
C scaffold208|s        259 TCAACTGCCAACAGGAACTGTCCCATGAGAAGGTTTCTGAGAAAGAAATC 210

  scaffold223|s      57239 CTCTCTTGGATATTTTGTCCAAGAAACACCTATAATGTATATGGGTGTTT 57288
                                              i            v                 
C scaffold208|s        209 CTCTCTTGGATATTTTGTCTAAGAAACACCTAGAATGTATATGGGTGTTT 160

  scaffold223|s      57289 CTCAAGAAAGAAATTGTCTTTTGAATATTGTTTCTCAGAA 57328
                                                                   
C scaffold208|s        159 CTCAAGAAAGAAATTGTCTTTTGAATATTGTTTCTCAGAA 120

Matrix = 20p41g.matrix
Kimura (with divCpGMod) = 0.89
Transitions / transversions = 0.50 (1/2)
Gap_init rate = 0.00 (0 / 339), avg. gap size = 0.0 (0 / 0)


42302 4.03 0.78 0.68 scaffold223|size324968 57340 62483 (261817) scaffold60|size524837_(dbseq-nr_150)_[42263,48465]#LTR 1055 6203 (0) m_b2098s001i9 70784

  scaffold223|s      57340 CACTAGAAGCTGCTGACAAGACCATGATTGGTACAGCAGGCCAAGCATCT 57389
                                                                             
  scaffold60|si       1055 CACTAGAAGCTGCTGACAAGACCATGATTGGTACAGCAGGCCAAGCATCT 1104

  scaffold223|s      57390 CCATGATTTGGTTGATGTTGAACTCTAGATAGTTATTCTTTTTTGGGGTT 57439
                                                                 vi    v     
  scaffold60|si       1105 CCATGATTTGGTTGATGTTGAACTCTAGATAGTTATTCACTTTTTGGGTT 1154

  scaffold223|s      57440 TTGATTTTTGAAGACTCTGGTTGACTTACACTGGGAAGCCAAATGAAATG 57489
                                                                             
  scaffold60|si       1155 TTGATTTTTGAAGACTCTGGTTGACTTACACTGGGAAGCCAAATGAAATG 1204

  scaffold223|s      57490 CATATGGTCCAAAAGTGTAGTGTTGAAACTGCACCTTAATTGTCACAATT 57539
                                     i      v                                
  scaffold60|si       1205 CATATGGTCCGAAAGTGGAGTGTTGAAACTGCACCTTAATTGTCACAATT 1254

  scaffold223|s      57540 TGTGTACAATGTGGATATTGAACCAGGTCTAGGTACAAAGGTGCTGATAG 57589
                                                               i             
  scaffold60|si       1255 TGTGTACAATGTGGATATTGAACCAGGTCTAGGTACGAAGGTGCTGATAG 1304

  scaffold223|s      57590 TACAGATATTCTGTTTGTTATCTTCTGCAATCCTTTGTGTTGGTATATTG 57639
                                                                             
  scaffold60|si       1305 TACAGATATTCTGTTTGTTATCTTCTGCAATCCTTTGTGTTGGTATATTG 1354

  scaffold223|s      57640 TCCTTCAATTTGCTCTGTCACCCCTATGTATCCATGGGAATAGTTGCCCA 57689
                                                                             
  scaffold60|si       1355 TCCTTCAATTTGCTCTGTCACCCCTATGTATCCATGGGAATAGTTGCCCA 1404

  scaffold223|s      57690 AAGGGTCAGCTATCGGCAAGTGAACAATGTCAAGTCATACTTAATGTATT 57739
                                        i                          v         
  scaffold60|si       1405 AAGGGTCAGCTATTGGCAAGTGAACAATGTCAAGTCATACATAATGTATT 1454

  scaffold223|s      57740 GACTATAATCATTGGAAGGTCCAAGCATCAACGTCTATGTCTTTTTGTAC 57789
                                                                             
  scaffold60|si       1455 GACTATAATCATTGGAAGGTCCAAGCATCAACGTCTATGTCTTTTTGTAC 1504

  scaffold223|s      57790 CATGAAGAGTACGGATTCAGTGTTTATGATATCCTTTTGTATTTTGTAGC 57839
                                                    v          i             
  scaffold60|si       1505 CATGAAGAGTACGGATTCAGTGTTTTTGATATCCTTCTGTATTTTGTAGC 1554

  scaffold223|s      57840 AAGGATCCTTGGGGGAGGTCTGTACATGTATAACTCTTTTGTTGGTGGTA 57889
                                    i                           v            
  scaffold60|si       1555 AAGGATCCTCGGGGGAGGTCTGTACATGTATAACTCTATTGTTGGTGGTA 1604

  scaffold223|s      57890 ATGACATTGCAACATAACTAAATGTGCATGTGCGTACCAATTTTTATATT 57939
                                            i   v                           v
  scaffold60|si       1605 ATGACATTGCAACATAATTAATTGTGCATGTGCGTACCAATTTTTATATG 1654

  scaffold223|s      57940 TTGAAAGACAGTTGTTGACTCTAATCTTATGGTTTATGGAACCATATTGT 57989
                                                                             
  scaffold60|si       1655 TTGAAAGACAGTTGTTGACTCTAATCTTATGGTTTATGGAACCATATTGT 1704

  scaffold223|s      57990 GACTTCACAGCGAGCATCATGGAGAAGTGAACTTTCCATGATATGTTGAC 58039
                                      v                                   i v
  scaffold60|si       1705 GACTTCACAGCTAGCATCATGGAGAAGTGAACTTTCCATGATATGTTAAA 1754

  scaffold223|s      58040 AACGTAATAGTTGTG--TTTCTCTTTGGATTTGTCTAAGCTAGTGAAGCA 58087
                                          --                                i
  scaffold60|si       1755 AACGTAATAGTTGTGTTTTTCTCTTTGGATTTGTCTAAGCTAGTGAAGCG 1804

  scaffold223|s      58088 ATACTACATTTCTGTGTATAGCTGCCTGTGTTGCATTTGTTTTGCATTGC 58137
                                      i    i        i                        
  scaffold60|si       1805 ATACTACATTTTTGTGCATAGCTGCTTGTGTTGCATTTGTTTTGCATTGC 1854

  scaffold223|s      58138 ATGCCAACAAGGTGCTACATGTCTCTCAGTAGAGATGTTCATGTTTAACT 58187
                                                                         i   
  scaffold60|si       1855 ATGCCAACAAGGTGCTACATGTCTCTCAGTAGAGATGTTCATGTTTGACT 1904

  scaffold223|s      58188 TATCC-TGTGTGTGAGATGTTATTCCTGTTTAACTAGGGATACTCACAAT 58236
                                - v           v                              
  scaffold60|si       1905 TATCCTTTTGTGTGAGATGGTATTCCTGTTTAACTAGGGATACTCACAAT 1954

  scaffold223|s      58237 TCTATATGCTGTGGTTTTACAAGAACAAAGGTTGTGGATCCTTTGTGTTG 58286
                                i                    i             v   v    v
  scaffold60|si       1955 TCTATGTGCTGTGGTTTTACAAGAACGAAGGTTGTGGATCGTTTTTGTTC 2004

  scaffold223|s      58287 TTGTGCTCATATGATTATGAGGCTTATTTTATGGTTTGTTGTGCAACACG 58336
                                     i                                      i
  scaffold60|si       2005 TTGTGCTCATGTGATTATGAGGCTTATTTTATGGTTTGTTGTGCAACACA 2054

  scaffold223|s      58337 TATGTGCACTACCTATGGTCATCCCGTGGTCTTTGGCAAAAAGACCCACC 58386
                                                      v      i              v
  scaffold60|si       2055 TATGTGCACTACCTATGGTCATCCCGTTGTCTTTAGCAAAAAGACCCACG 2104

  scaffold223|s      58387 TCTTTTGGTGAATCTGAGAGTCCT---TTATGGACACCATATGTGTTCTC 58433
                            v   i     v   i        ---                       
  scaffold60|si       2105 TGTTTCGGTGACTCTAAGAGTCCTTCCTTATGGACACCATATGTGTTCTC 2154

  scaffold223|s      58434 CATGGATAATTCTGAAGGTAAACCGTCAGAAGTTCTCACCAGAGAATCAA 58483
                                                             i  v    i       
  scaffold60|si       2155 CATGGATAATTCTGAAGGTAAACCGTCAGAAGTTTTCCCCAGGGAATCAA 2204

  scaffold223|s      58484 GTACTAGTCATTGAGTCTCAGTGAGACCATTATCTAGTAAGACACAGTTC 58533
                                   i           --------                      
  scaffold60|si       2205 GTACTAGTTATTGAGTCTCA--------ATTATCTAGTAAGACACAGTTC 2246

  scaffold223|s      58534 TGTTGAATCCAATCATATTAATCATGGTCAAGGATT--TTAATTCTTTTA 58581
                                        v  i                   --  --    i   
  scaffold60|si       2247 TGTTGAATCCAATAATGTTAATCATGGTCAAGGATTCATT--TTCTCTTA 2294

  scaffold223|s      58582 TTCTGTGT-T--TATGCACTCTATGTTCAGCAAGCTGTACGAGAATGCGA 58628
                                   - --           v                v         
  scaffold60|si       2295 TTCTGTGTATTATATGCACTCTAAGTTCAGCAAGCTGTACTAGAATGCGA 2344

  scaffold223|s      58629 GCATACCCAACCTGAATTGGTGTTGCTCTAGAATTGTTCTGATAACAAAT 58678
                                          i                v     v  i        
  scaffold60|si       2345 GCATACCCAACCTGAGTTGGTGTTGCTCTAGACTTGTTGTGGTAACAAAT 2394

  scaffold223|s      58679 GTCTAACATTCATGTGTCTCTCTTTTGTGTACGGTGTACCTCCTCCTCTA 58728
                                     v          i                            
  scaffold60|si       2395 GTCTAACATTAATGTGTCTCTTTTTTGTGTACGGTGTACCTCCTCCTCTA 2444

  scaffold223|s      58729 CAAATCCAGTTGTGAGTGAGGTGAGACAATCATATTGTCTTACCCAAGGT 58778
                              v                 i                            
  scaffold60|si       2445 CAATTCCAGTTGTGAGTGAGGCGAGACAATCATATTGTCTTACCCAAGGT 2494

  scaffold223|s      58779 TCTCCCTTGTACTGGACCACCCAGTA------GAGTTCCCTGTATGG--G 58820
                                                     ------               -- 
  scaffold60|si       2495 TCTCCCTTGTACTGGACCACCCAGTAGCATATGAGTTCCCTGTATGGGCG 2544

  scaffold223|s      58821 AATGTTTTAGCGAGTTTTCATATGTTTGTAAGCATGGTGCTTTTGCCATG 58870
                               -                v  i                         
  scaffold60|si       2545 AATG-TTTAGCGAGTTTTCATCTGCTTGTAAGCATGGTGCTTTTGCCATG 2593

  scaffold223|s      58871 AGAAGACTTTGGGTCTGTTATTAAGCCCTTGTTGTCTTTGTGCAGAGATG 58920
                                                                             
  scaffold60|si       2594 AGAAGACTTTGGGTCTGTTATTAAGCCCTTGTTGTCTTTGTGCAGAGATG 2643

  scaffold223|s      58921 TTGTGTATTGGTTTGTCATGCAAACCTTTACTCGCTGCTTGGTAAGTCCA 58970
                                                                   iivi      
  scaffold60|si       2644 TTGTGTATTGGTTTGTCATGCAAACCTTTACTCGCTGCTTAAGGAGTCCA 2693

  scaffold223|s      58971 TCCTAACCTTGTTTAAGGTGGTCTCTCAAGCTAGCCTTTGGAGAATAT-A 59019
                                                                   i       - 
  scaffold60|si       2694 TCCTAACCTTGTTTAAGGTGGTCTCTCAAGCTAGCCTTTGAAGAATATCA 2743

  scaffold223|s      59020 TATTACTCCAAATGAGTTCTATTGAGAACAGTATGGCCATCATTGACTCC 59069
                               v                                   v         
  scaffold60|si       2744 TATTTCTCCAAATGAGTTCTATTGAGAACAGTATGGCCATAATTGACTCC 2793

  scaffold223|s      59070 ATTGAATGTGCTTGTGAGGCACATGGAAAACCCATGATTGTTATTGCTAG 59119
                                                 i                           
  scaffold60|si       2794 ATTGAATGTGCTTGTGAGGCACGTGGAAAACCCATGATTGTTATTGCTAG 2843

  scaffold223|s      59120 CTCTGAGTAGGTATAACCTTCTTCAGTTTTTCTAGGCATGAACGGGTTCT 59169
                                                                             
  scaffold60|si       2844 CTCTGAGTAGGTATAACCTTCTTCAGTTTTTCTAGGCATGAACGGGTTCT 2893

  scaffold223|s      59170 AGATGCGTCAGTATCTAGTCTATGATTTGTTGACTTTTCATGAAGTCTTA 59219
                                                                             
  scaffold60|si       2894 AGATGCGTCAGTATCTAGTCTATGATTTGTTGACTTTTCATGAAGTCTTA 2943

  scaffold223|s      59220 TGGTGTTTGCAGAGTTGAACATAGCAACATCTACAGTACTGTAAGGATTC 59269
                                v                                       i    
  scaffold60|si       2944 TGGTGATTGCAGAGTTGAACATAGCAACATCTACAGTACTGTAAGAATTC 2993

  scaffold223|s      59270 TTTTGAGTTTAGACAGTTTTCCTAAC-TTTTGTCCATTTTCACTTATTTT 59318
                                               v     -          v ---        
  scaffold60|si       2994 TTTTGAGTTTAGACAGTTTTGCTAACTTTTTGTCCATAT---CTTATTTT 3040

  scaffold223|s      59319 AAGAATCACTTTTTGATTTACAGTAATTTATGTTTGTTTGGGTGTTCTGT 59368
                                                                             
  scaffold60|si       3041 AAGAATCACTTTTTGATTTACAGTAATTTATGTTTGTTTGGGTGTTCTGT 3090

  scaffold223|s      59369 CTTTGTACAGCCAGTTCTGACGACGGCTGTCAATGAAACCCTCCAGTCGC 59418
                           iv                                             i  
  scaffold60|si       3091 TGTTGTACAGCCAGTTCTGACGACGGCTGTCAATGAAACCCTCCAGTTGC 3140

  scaffold223|s      59419 CAAGGTAAATTGTCCTCGTTGTTTTTACTTGACTTTTGGACTGGTTGTGC 59468
                                                                             
  scaffold60|si       3141 CAAGGTAAATTGTCCTCGTTGTTTTTACTTGACTTTTGGACTGGTTGTGC 3190

  scaffold223|s      59469 TCTGTCTTTATAGGCTGTAAACCTACCTCTTTGGAAAAA-AGAGGTAAAC 59517
                                                        v  v      -          
  scaffold60|si       3191 TCTGTCTTTATAGGCTGTAAACCTACCTCGTTCGAAAAATAGAGGTAAAC 3240

  scaffold223|s      59518 AGGCACGTTCTTCCAACACACTGAACTTCATCAAACAGTTTCTCTTGTCA 59567
                                                                             
  scaffold60|si       3241 AGGCACGTTCTTCCAACACACTGAACTTCATCAAACAGTTTCTCTTGTCA 3290

  scaffold223|s      59568 TGAGAAACCTCAGTAACGTGTATGAAATTGAGTTTGTAGTGTAAGTGTGT 59617
                                                                             
  scaffold60|si       3291 TGAGAAACCTCAGTAACGTGTATGAAATTGAGTTTGTAGTGTAAGTGTGT 3340

  scaffold223|s      59618 GTCTTTTTCTTTTATTTTGACACAGCTTGGAAGGTCTGCTATTTTACTCA 59667
                                                                             
  scaffold60|si       3341 GTCTTTTTCTTTTATTTTGACACAGCTTGGAAGGTCTGCTATTTTACTCA 3390

  scaffold223|s      59668 ACCCCCAGAGGAGTTTTTCACAGGAGTGGTTAGCTCTGTGATCATGAGTA 59717
                                                                             
  scaffold60|si       3391 ACCCCCAGAGGAGTTTTTCACAGGAGTGGTTAGCTCTGTGATCATGAGTA 3440

  scaffold223|s      59718 TTTTTGCTCAAGAAGAGTCCTGCACTTAAGTGGTTAGCTATGTGCGTGGT 59767
                                                                        v    
  scaffold60|si       3441 TTTTTGCTCAAGAAGAGTCCTGCACTTAAGTGGTTAGCTATGTGCTTGGT 3490

  scaffold223|s      59768 ATGTTGTGTCCAGGTTTTGTTTCAACTCTGGTTCACAGATTTTTGCAGAC 59817
                                                                             
  scaffold60|si       3491 ATGTTGTGTCCAGGTTTTGTTTCAACTCTGGTTCACAGATTTTTGCAGAC 3540

  scaffold223|s      59818 TTTGCATCAATTATCACTGGCAAGGTAAAATTGATCTTAACATATTTTAT 59867
                                                                             
  scaffold60|si       3541 TTTGCATCAATTATCACTGGCAAGGTAAAATTGATCTTAACATATTTTAT 3590

  scaffold223|s      59868 GTTGTTATTTGTTCGAAAATCTAGAACAATTCAAACTCAGTTCTTGCATT 59917
                                        i                                    
  scaffold60|si       3591 GTTGTTATTTGTTTGAAAATCTAGAACAATTCAAACTCAGTTCTTGCATT 3640

  scaffold223|s      59918 TGTCAAAGACTGAGGTCATATGCTGGCTTAGTCACTCTGGGTAACATGTA 59967
                                                                             
  scaffold60|si       3641 TGTCAAAGACTGAGGTCATATGCTGGCTTAGTCACTCTGGGTAACATGTA 3690

  scaffold223|s      59968 CTCAGAAAAGTGTGTTTTGACAGGAATTTACTGCTTGTGCAATAAAAAAC 60017
                                                                             
  scaffold60|si       3691 CTCAGAAAAGTGTGTTTTGACAGGAATTTACTGCTTGTGCAATAAAAAAC 3740

  scaffold223|s      60018 ATCGTGTGACTTTGCCCTTCCTTTTGAGTAGGAAGAACCCATCCTGCGTG 60067
                                                                             
  scaffold60|si       3741 ATCGTGTGACTTTGCCCTTCCTTTTGAGTAGGAAGAACCCATCCTGCGTG 3790

  scaffold223|s      60068 CGCCAAGAGTTTGACACCTGCCTAGCTGGGTAAGGAAAACATATGGATGT 60117
                                                                             
  scaffold60|si       3791 CGCCAAGAGTTTGACACCTGCCTAGCTGGGTAAGGAAAACATATGGATGT 3840

  scaffold223|s      60118 TCCTAATTTTGGAACAT-GGGGAAGCTTGGAACTACATCCTTCTTGCTTT 60166
                                            -                 ii             
  scaffold60|si       3841 TCCTAATTTTGGAACATGGGGGAAGCTTGGAACTATGTCCTTCTTGCTTT 3890

  scaffold223|s      60167 CACTGTTACTGTAGCAACACCATGTCAGGGGTTGAAACCCAACATGGTTT 60216
                                                v                            
  scaffold60|si       3891 CACTGTTACTGTAGCAACACCTTGTCAGGGGTTGAAACCCAACATGGTTT 3940

  scaffold223|s      60217 GATTTCCAGTTGCTTTTTTGATACCATTGCTTGTTAATAGTGCAGCATGG 60266
                                        -                                    
  scaffold60|si       3941 GATTTCCAGTTGC-TTTTTGATACCATTGCTTGTTAATAGTGCAGCATGG 3989

  scaffold223|s      60267 CACATGTGTACATTTCTCTACGTGGGAGAAGAGTTCATCTTCTTGAGAAA 60316
                                                                             
  scaffold60|si       3990 CACATGTGTACATTTCTCTACGTGGGAGAAGAGTTCATCTTCTTGAGAAA 4039

  scaffold223|s      60317 ACAATTCATGATGCCAGAAGATTTCTTGGCATTTTTGTTTTATTTTTACA 60366
                                                                             
  scaffold60|si       4040 ACAATTCATGATGCCAGAAGATTTCTTGGCATTTTTGTTTTATTTTTACA 4089

  scaffold223|s      60367 TGTAGCAAGGTATTTGAATATCAGGTTATTTTAACGTGACAGTAGAATTT 60416
                                                                             
  scaffold60|si       4090 TGTAGCAAGGTATTTGAATATCAGGTTATTTTAACGTGACAGTAGAATTT 4139

  scaffold223|s      60417 TGATCAAGATTTTTCTCTAACGAGCTCTTTAATTTAAAATTAAATAATTC 60466
                                                                             
  scaffold60|si       4140 TGATCAAGATTTTTCTCTAACGAGCTCTTTAATTTAAAATTAAATAATTC 4189

  scaffold223|s      60467 GAATTTATATTTTC-GGCTCTAAATTCTATTTTCCTCGGACCAGAGGTTG 60515
                                         -                                   
  scaffold60|si       4190 GAATTTATATTTTCGGGCTCTAAATTCTATTTTCCTCGGACCAGAGGTTG 4239

  scaffold223|s      60516 TGCA-GTGGCTATTCAT-AGCCAACTAGCTTTTCTTTCC--TTTTGCCAA 60561
                               -v           -           -         --         
  scaffold60|si       4240 TGCATTTGGCTATTCATAAGCCAACTAGC-TTTCTTTCCTTTTTTGCCAA 4288

  scaffold223|s      60562 GCTCGGTAGCTTATATGCATGAAAGGAATACCACATGAGAAGAATTCTCA 60611
                                                                             
  scaffold60|si       4289 GCTCGGTAGCTTATATGCATGAAAGGAATACCACATGAGAAGAATTCTCA 4338

  scaffold223|s      60612 CTTTTGTGGACTTTTCTCACTTTTTTGCTTTGATTTCAGAAGGAAATCAA 60661
                                      v        -       -   i        i        
  scaffold60|si       4339 CTTTTGTGGACATTTCTCAC-TTTTTGC-TTGGTTTCAGAAAGAAATCAA 4386

  scaffold223|s      60662 CAAGTTGCGTGTTTTCCTGACAAAAACTGCAAAAAGTATGCAGCATTCTT 60711
                                                -     v                      
  scaffold60|si       4387 CAAGTTGCGTGTTTTCCTGAC-AAAACGGCAAAAAGTATGCAGCATTCTT 4435

  scaffold223|s      60712 GCGCAAATC-AAAATTTGCGAGAATTTTTCTCAGAGTGTTTCTGGGGCAC 60760
                                    -i     i           v                     
  scaffold60|si       4436 GCGCAAATCGGAAATTCGCGAGAATTTTGCTCAGAGTGTTTCTGGGGCAC 4485

  scaffold223|s      60761 GACACGTAGTCGTTTTATTGGGTCTTTCTTGTGCCCCCATGCGAATTGGG 60810
                                            -      i      i      v    vii    
  scaffold60|si       4486 GACACGTAGTCGTTTTA-TGGGTCCTTCTTGCGCCCCCTTGCGTGCTGGG 4534

  scaffold223|s      60811 ACTTGGAGACAATACTCTGCGTCACTATGACG-TCTGACCGGGATGCGGC 60859
                                            i        v     - i     i         
  scaffold60|si       4535 ACTTGGAGACAATACTCCGCGTCACTCTGACGTTTTGACCAGGATGCGGC 4584

  scaffold223|s      60860 AATACATTGCACTTCTCTGCCCTTATACGGAGTCGAACAATGTTCTCTCC 60909
                                     i  i  v     v v i      v                
  scaffold60|si       4585 AATACATTGCGCTCCTATGCCCATTTGCGGAGTAGAACAATGTTCTCTCC 4634

  scaffold223|s      60910 TAGGCTGGTCCTTAGCAATCATGGGCTGAGCCCAATGATTCTAGGACTCA 60959
                                        v  i                i                
  scaffold60|si       4635 TAGGCTGGTCCTTTGCGATCATGGGCTGAGCCCGATGATTCTAGGACTCA 4684

  scaffold223|s      60960 CTATTTGTGGTCGTT---TTTTTGAGATCGTGAGCGCGCGGGCTGTGCGA 61006
                            v             ---          i         i         i 
  scaffold60|si       4685 CGATTTGTGGTCGTTTACTTTTTGAGATTGTGAGCGCGTGGGCTGTGCAA 4734

  scaffold223|s      61007 CTACACGATTCATCAAATGGGCTATGCTGTGACGCGCTCCCATGTGAATG 61056
                                                  i   i    --               v
  scaffold60|si       4735 CTACACGATTCATCAAATGGGCTGTGCCGTGA--CGCTCCCATGTGAATT 4782

  scaffold223|s      61057 GGGCTGATCCGCAATCGTGGGACATAGTCCTGCGCATGGTCATTTTCCCT 61106
                                v      i           v         vi v -   i    i 
  scaffold60|si       4783 GGGCTTATCCGCGATCGTGGGACAAAGTCCTGCGGGTTG-CATCTTCCTT 4831

  scaffold223|s      61107 TGAGG-TTTCTCTCAGTTAACCTTGAAACCTTGAGTCCCGCGCCCAACCT 61155
                                -    v    viii                               
  scaffold60|si       4832 TGAGGTTTTCGCTCATCCGACCTTGAAACCTTGAGTCCCGCGCCCAACCT 4881

  scaffold223|s      61156 GTGCCCGTGCAGTGTTCTATCAATACTCCCACCGCCACCATGCGAACGAA 61205
                           i               vi   i                            
  scaffold60|si       4882 ATGCCCGTGCAGTGTTGCATCGATACTCCCACCGCCACCATGCGAACGAA 4931

  scaffold223|s      61206 CAAGGGAACTGGATCCTTGGAGTACCCAACACTTCTAAGAGGAGAACTTC 61255
                                             -                -    v         
  scaffold60|si       4932 CAAGGGAACTGGATCCTT-GAGTACCCAACACTTC-AAGACGAGAACTTC 4979

  scaffold223|s      61256 CTGGGGGATTGCCAGTCCTAGAAATGACCGAAACCTCTCGGGGATCATGA 61305
                                    i  v    i vv                      i   i  
  scaffold60|si       4980 CTGGGGGATCGCGAGTCTTTCAAATGACCGAAACCTCTCGGGGGTCACGA 5029

  scaffold223|s      61306 GCAATCTTTTTAGGCCTTAGAGGCCATACGATTCTTCATAGGGTCATATT 61355
                              -----  i                 -                  v  
  scaffold60|si       5030 GCA-----TTCAGGCCTTAGAGGCCATA-GATTCTTCATAGGGTCATTTT 5073

  scaffold223|s      61356 CTGCCCTAGAAGATCTTATTTGTACTGCCCTAAGGCTATAAGTACTTAGC 61405
                           v             i  v                               i
  scaffold60|si       5074 ATGCCCTAGAAGATTTTTTTTGTACTGCCCTAAGGCTATAAGTACTTAGT 5123

  scaffold223|s      61406 ACTCCGTGGTGTCACTGCATCTGCATGTGATCACGG-GTACGGACTAATT 61454
                                                               -  i          
  scaffold60|si       5124 ACTCCGTGGTGTCACTGCATCTGCATGTGATCACGGAGTGCGGACTAATT 5173

  scaffold223|s      61455 TTAAGTCTGATCATGTTTTTAGGTCTAAAAATAGACTACACACATATTGC 61504
                                   i   i                                     
  scaffold60|si       5174 TTAAGTCTAATCGTGTTTTTAGGTCTAAAAATAGACTACACACATATTGC 5223

  scaffold223|s      61505 TCATTCAGAAAAAAAATAAACCGAGGAATTTATGTTTATTGCCTCCTCAT 61554
                             v   i                   v                       
  scaffold60|si       5224 TCTTTCGGAAAAAAAATAAACCGAGGCATTTATGTTTATTGCCTCCTCAT 5273

  scaffold223|s      61555 TC--ACTGAGGGGCTGTTACGAGCTATAAGGCAAGTAAGCTTTAGTGCCA 61602
                            i-- v          i   v v   vv     v      v  v      
  scaffold60|si       5274 TTTAAATGAGGGGCTGCTACTACCTAATAGGCACGTAAGCATTCGTGCCA 5323

  scaffold223|s      61603 CAAGTACGTACAATATGTCACGAGTGGTCTTTTTTTCT-GCAAGTGCACT 61651
                                i    ii   i     i       v      v -           
  scaffold60|si       5324 CAAGTGCGTATGATACGTCACAAGTGGTCATTTTTTATGGCAAGTGCACT 5373

  scaffold223|s      61652 ATGTGCTAAATGCGCACTCTGCTAACAAAAGTGGAGTATACCCATGTCAA 61701
                           vv      v            iv        i           ii     
  scaffold60|si       5374 TAGTGCTACATGCGCACTCTGTGAACAAAAGCGGAGTATACCCGCGTCAA 5423

  scaffold223|s      61702 GTGGGATCTAGTCCTCACTGATGTACAGGGCAATAGTTCTTGGCCATGTG 61751
                                                ii v     i   v   i     i i   
  scaffold60|si       5424 GTGGGATCTAGTCCTCACTGACATTCAGGGTAATTGTTTTTGGCTACGTG 5473

  scaffold223|s      61752 TTT-AAAAAACAGGTGCCGGCCTGTGAGTGAACTCACATTAACTCGCTGA 61800
                              -        v                        v i    v     
  scaffold60|si       5474 TTTAAAAAAACACGTGCCGGCCTGTGAGTGAACTCACTTCAACTGGCTGA 5523

  scaffold223|s      61801 GTACGTGACTAGGGGCTCAGCTGTGGCTGTTGCTACTCTTGGGGTCAGGC 61850
                                     v                 i                     
  scaffold60|si       5524 GTACGTGACTCGGGGCTCAGCTGTGGCTATTGCTACTCTTGGGGTCAGGC 5573

  scaffold223|s      61851 AGCACAAGTTGCGCCACGTGTAACACACCAAGTGTATTGTACGGCTTCGA 61900
                                                                   i    -i   
  scaffold60|si       5574 AGCACAAGTTGCGCCACGTGTAACACACCAAGTGTATTGTGCGGC-CCGA 5622

  scaffold223|s      61901 GCAACAATGGACGACGGACAGACGAACCTACCATGGTCAACCACCGACAA 61950
                                  -                                    i     
  scaffold60|si       5623 GCAACAA-GGACGACGGACAGACGAACCTACCATGGTCAACCACTGACAA 5671

  scaffold223|s      61951 CAGCTGATGGATGATGGATGGTGGAACGATGGACAGACGATCCGATCTGG 62000
                                                        i                    
  scaffold60|si       5672 CAGCTGATGGATGATGGATGGTGGAACGACGGACAGACGATCCGATCTGG 5721

  scaffold223|s      62001 TTGCACGAAGGCTATCAATTGATAGTGACCTAAGCCGTTTTGTTGTAGTT 62050
                               i                                     i       
  scaffold60|si       5722 TTGCGCGAAGGCTATCAATTGATAGTGACCTAAGCCGTTTTGCTGTAGTT 5771

  scaffold223|s      62051 TCTTCTATGTAGTAAACGGGTAGATACATGTTGTTGAAAGATATTAATTA 62100
                             v                                       v       
  scaffold60|si       5772 TCATCTATGTAGTAAACGGGTAGATACATGTTGTTGAAAGATTTTAATTA 5821

  scaffold223|s      62101 TGAGAGTTACACTACTGAAATAGGTATTGCATGGTACACTAGGTAATCCA 62150
                                                                       i     
  scaffold60|si       5822 TGAGAGTTACACTACTGAAATAGGTATTGCATGGTACACTAGGTGATCCA 5871

  scaffold223|s      62151 TGCATCACCAAGCACAGGTGATCCTGTTAGAGATTGGAGGTGA-TTTAGG 62199
                                                                      -      
  scaffold60|si       5872 TGCATCACCAAGCACAGGTGATCCTGTTAGAGATTGGAGGTGATTTTAGG 5921

  scaffold223|s      62200 GCAGTTCCATGACTGCTCCTTTTCTCTCAACTGCCAACAGGAACTGTCCC 62249
                            v                                                
  scaffold60|si       5922 GGAGTTCCATGACTGCTCCTTTTCTCTCAACTGCCAACAGGAACTGTCCC 5971

  scaffold223|s      62250 ATGAGAAGGTTTCTGAGAAAGAAATCCTCTCTTGGATGTTTTGTCCAAGA 62299
                                                                i       i    
  scaffold60|si       5972 ATGAGAAGGTTTCTGAGAAAGAAATCCTCTCTTGGATATTTTGTCTAAGA 6021

  scaffold223|s      62300 AACACCTATAATGTATATGGGTGATTCTCAAGAAAGAAATTGTCTTTTGA 62349
                                   v              v          --              
  scaffold60|si       6022 AACACCTAGAATGTATATGGGTGTTTCTCAAGAA--AAATTGTCTTTTGA 6069

  scaffold223|s      62350 ATATTGTTTCTCAGAAACAATATCTTATGACTATTGTACTTCCTTTGTGT 62399
                                                                             
  scaffold60|si       6070 ATATTGTTTCTCAGAAACAATATCTTATGACTATTGTACTTCCTTTGTGT 6119

  scaffold223|s      62400 TACACAAAGGGAAGAGGACCATTGGAGGTTCCACCGGGAACCTCTTTGGG 62449
                                                              v              
  scaffold60|si       6120 TACACAAAGGGAAGAGGACCATTGGAGGTTCCACCTGGAACCTCTTTGGG 6169

  scaffold223|s      62450 TTTACCAGTTAAGGTAGATAATTGGCCTATGTCA 62483
                                                             
  scaffold60|si       6170 TTTACCAGTTAAGGTAGATAATTGGCCTATGTCA 6203

Matrix = 20p41g.matrix
Kimura (with divCpGMod) = 3.61
Transitions / transversions = 1.17 (111/95)
Gap_init rate = 0.01 (60 / 5143), avg. gap size = 1.25 (75 / 60)


237 8.51 23.40 0.00 scaffold223|size324968 62442 62488 (261812) C scaffold16|size1078160_(dbseq-nr_220)_[167428,173330]#LTR (303) 5600 5543 m_b2098s001i10 70785

  scaffold223|s      62442 TCTTTGGGTTTACC----AGT-------TAAGGTAGATAATTGGCCTATG 62480
                                vi       ----   -------  i                   
C scaffold16|si       5600 TCTTTCAGTTTACCCTAGAGTACTACTGTAGGGTAGATAATTGGCCTATG 5551

  scaffold223|s      62481 TCAATTGC 62488
                              v    
C scaffold16|si       5550 TCACTTGC 5543

Matrix = 20p41g.matrix
Kimura (with divCpGMod) = 9.05
Transitions / transversions = 1.00 (2/2)
Gap_init rate = 0.04 (2 / 46), avg. gap size = 5.50 (11 / 2)


1494 10.96 4.72 2.09 scaffold223|size324968 62490 62722 (261578) C genome_6_8638#LTR/Gypsy (325) 239 1 m_b2098s001i11 70782

  scaffold223|s      62490 TAAATCCTAGTGGTATAGAATAATCATATCTCAATCATAGGTAT-----G 62534
                                    ----i           v     i            ----- 
C genome_6_8638        239 TAAATCCTA----CATAGAATAATCTTATCTTAATCATAGGTATAGTACG 194

  scaffold223|s      62535 TAACATACCATCTGTACAATCCGTCCGTGACGTATGAACATATATATTGT 62584
                                         v         i                 i       
C genome_6_8638        193 TAACATACCATCTGAACAATCCGTTCGTGACGTATGAACATACATATTGT 144

  scaffold223|s      62585 ACCAAGTTCTGCACGTGGACTACACT------CTTGCTATTAATCCCGGG 62628
                                              v   vi ------v ii  v           
C genome_6_8638        143 ACCAAGTTCTGCACGTGGAGTACTTTAAGTACGTCACTCTTAATCCCGGG 94

  scaffold223|s      62629 AATCCTGAGATCAAGGGTGGCAGGACGGGACGGCGATCCCGGCCAAAATA 62678
                                i i             i        i   i         iii   
C genome_6_8638         93 AATCCCGGGATCAAGGGTGGCGGGACGGGATGGCAATCCCGGCCGGGATA 44

  scaffold223|s      62679 TCCCGTCATCCCGTTTGTTAAATCCCAGACAAGACACAACTCTA 62722
                                        v  v  -      i   i             
C genome_6_8638         43 TCCCGTCATCCCGGTTTTT-AATCCCGGACGAGACACAACTCTA 1

Matrix = 20p41g.matrix
Kimura (with divCpGMod) = 9.64
Transitions / transversions = 2.12 (17/8)
Gap_init rate = 0.03 (7 / 232), avg. gap size = 2.29 (16 / 7)


5441 11.65 1.57 0.72 scaffold223|size324968 63314 64143 (260157) rnd-1_family-601#Unknown 1 837 (247) m_b2098s001i12 70786

  scaffold223|s      63314 ATTGGGGTTGAGGGAAACTATAACATAGCTGAGTATAAGCACAAATAAAG 63363
                               i                  i     i   i                
  rnd-1_family-          1 ATTGAGGTTGAGGGAAACTATAATATAGCCGAGCATAAGCACAAATAAAG 50

  scaffold223|s      63364 AAATAGTGTTGGTTGATCAAAATGTGTAGGAAACTTCCATCAAGAAAATG 63413
                               i                    v           ii    v      
  rnd-1_family-         51 AAATGGTGTTGGTTGATCAAAATGTTTAGGAAACTTCTGTCAACAAAATG 100

  scaffold223|s      63414 AGCCCCAATATTACCAGATGTCACTAGACTTTGAGAGACAGTCAAAGAGT 63463
                                  v           v  i  i                   v   ?
  rnd-1_family-        101 AGCCCCATTATTACCAGATCTCGCTGGACTTTGAGAGACAGTCAATGAGN 150

  scaffold223|s      63464 AGAAGAAAGTCTATTTAAGTTAAATAGTGCATTCTCATTCATGTAGAGCT 63513
                             v        iv  i                               v  
  rnd-1_family-        151 AGCAGAAAGTCCTTTCAAGTTAAATAGTGCATTCTCATTCATGTAGATCT 200

  scaffold223|s      63514 GTCAACAAAACCAAGAATTAATGTGCAAGAAGTCAATATTAGTAATGGGT 63563
                                           ?       i     v     i             
  rnd-1_family-        201 GTCAACAAAACCAAGANTTAATGTACAAGATGTCAACATTAGTAATGGGT 250

  scaffold223|s      63564 GATATGGATTGAAATAAAGCAGCAGTTGAAGAGAAATTTGAAACTTGTAA 63613
                               i   i      v       -vi    i            i      
  rnd-1_family-        251 GATACGGACTGAAATCAAGCAGC-TCTGAAAAGAAATTTGAAATTTGTAA 299

  scaffold223|s      63614 CACATTTTAAACAATAACAATATTTAATCAAAATTGAGGATATTTTTCAC 63663
                                         i i           v          v  i       
  rnd-1_family-        300 CACATTTTAAACAACAGCAATATTTAATAAAAATTGAGGCTACTTTTCAC 349

  scaffold223|s      63664 ATAATCTCTTGAAAATAATATTGCTGTTGAAAACGGC----------ATC 63703
                             v             v    vi          i   ----------   
  rnd-1_family-        350 ATCATCTCTTGAAAATCATATGACTGTTGAAAATGGCATCAAGTCAGATC 399

  scaffold223|s      63704 ACGTCACAAGTAGGAACTCTATCTTTCCTATGTATGGTTTAAAATACTGT 63753
                                  v        ivv           ii   i              
  rnd-1_family-        400 ACGTCACCAGTAGGAATGGTATCTTTCCTACATATAGTTTAAAATACTGT 449

  scaffold223|s      63754 TACGTCTTGAATATGTATTTACAGTTACAGTATTTCTTAAAAATAAGTTT 63803
                            ?i          ii  i?         iv         vi         
  rnd-1_family-        450 TNTGTCTTGAATACATACNTACAGTTACGTTATTTCTTATGAATAAGTTT 499

  scaffold223|s      63804 AAAATAGTTTTTCTTAACAAAAGTACCTCATTTCCGAGGGTCACTGCTAT 63853
                           i             v  i    ----i iv    ii      i       
  rnd-1_family-        500 GAAATAGTTTTTCTGAATAAAA----TTTTTTTCTAAGGGTCGCTGCTAT 545

  scaffold223|s      63854 TTTCATGAAATGAAGTAGTCCTTACAGGTACATGATGATCAATGTGAGAA 63903
                                    i    i         v             i  ?        
  rnd-1_family-        546 TTTCATGAAGTGAAATAGTCCTTAGAGGTACATGATGACCANTGTGAGAA 595

  scaffold223|s      63904 AGATTGTTCAACCATAATCCACTGCCACTACTCAACCAAACCATGGTGCA 63953
                                         v  i      i                    i   i
  rnd-1_family-        596 AGATTGTTCAACCAAAACCCACTGTCACTACTCAACCAAACCATGATGCG 645

  scaffold223|s      63954 TATTTAAAGTGTTATCACAGAAATAAACTTCTCTATCAAAAAAAGATAAT 64003
                                 i         v                  v -     v      
  rnd-1_family-        646 TATTTAGAGTGTTATCCCAGAAATAAACTTCTCTAGC-AAAAATGATAAT 694

  scaffold223|s      64004 TGTGTGGGAATGACTCCTGACCCAG---ATTCCCTCTACACACCATTTTA 64050
                                         v vi v     ---         i            
  rnd-1_family-        695 TGTGTGGGAATGACGCACGTCCCAGATCATTCCCTCTGCACACCATTTTA 744

  scaffold223|s      64051 TATTGTATTATCTTACCCTTTCGTGAAGTGTTTCATATCACAACTTACAT 64100
                                 i  ?    v    v  i      i?  v    v       v i 
  rnd-1_family-        745 TATTGTGTTNTCTTTCCCTGTCATGAAGTANTTGATATGACAACTTTCGT 794

  scaffold223|s      64101 TGCCTCTTGATTTAATTTTTTATTTCCTTTTTGCGACTTTGTT 64143
                                 i  i   v                 v       ii  
  rnd-1_family-        795 TGCCTCCTGGTTTTATTTTTTATTTCCTTTTGGCGACTTCATT 837

Matrix = 20p41g.matrix
Kimura (with divCpGMod) = 11.81
Transitions / transversions = 1.53 (58/38)
Gap_init rate = 0.01 (8 / 829), avg. gap size = 2.38 (19 / 8)


10794 15.99 2.46 0.82 scaffold223|size324968 64216 66126 (258174) C scaffold170|size558746_(dbseq-nr_246)_[277812,288266]#LTR/Gypsy (5826) 4629 2688 m_b2098s001i13 70787

  scaffold223|s      64216 CTACACTGCATACGAAAAACACTGGTAACCTCCCGGTACACTCGAGTGTA 64265
                             v       v  i        i           v               
C scaffold170|s       4629 CTTCACTGCAAACAAAAAACACCGGTAACCTCCCCGTACACTCGAGTGTA 4580

  scaffold223|s      64266 C-GGGAGGTTACCGGAGCCTCG----------CTTCCAGTAATCTCCCGG 64304
                            -                 i v----------     i    i    v  
C scaffold170|s       4579 CAGGGAGGTTACCGGAGCCCCCGGAATGGTATCTTCCGGTAACCTCCGGG 4530

  scaffold223|s      64305 TAAACTTCTGTAATGCTCCGGTGCAATAGTGTACCGGAGGGTTACCGGAG 64354
                             v          iv       iv v        v               
C scaffold170|s       4529 TACACTTCTGTAACCCTCCGGTAAACTAGTGTACGGGAGGGTTACCGGAG 4480

  scaffold223|s      64355 TCTACCAATGGGTTACCGGAAATTTGAGACCTAAAGCAGCCTTCGGATTT 64404
                                 iivi                     v i  v   i   i     
C scaffold170|s       4479 TCTACCGGGAGGTTACCGGAAATTTGAGACCAAGAGGAGCTTTCAGATTT 4430

  scaffold223|s      64405 AGTTCTACATAGGATAGGAATTGGTAATATTTTACAGGAAAA---ACTTC 64451
                            v      i  v              v v             ---     
C scaffold170|s       4429 ATTTCTACGTACGATAGGAATTGGTACTTTTTTACAGGAAAACAGACTTC 4380

  scaffold223|s      64452 TCAGTAAGTCTTAGAATCGATATCAATCTAATTAGTGGGTATAACTGCAT 64501
                                             i                   v           
C scaffold170|s       4379 TCAGTAAGTCTTAGAATCAATATCAATCTAATTAGTGGCTATAACTGCAT 4330

  scaffold223|s      64502 CATTT-GTGGCT-AAAAAATGTTTACCGTTGACATACTGGAAGTGTATAG 64549
                           i i  -  i  i-               v  i     i          i 
C scaffold170|s       4329 TACTTAGTAGCCAAAAAAATGTTTACCGGTGGCATACCGGAAGTGTATGG 4280

  scaffold223|s      64550 GTGAGTAACCGGAAGTGTACTGGAGGGTAACCGGAAGGTTACGGGAAGGT 64599
                            v i                v                            i
C scaffold170|s       4279 GAGGGTAACCGGAAGTGTACGGGAGGGTAACCGGAAGGTTACGGGAAGGC 4230

  scaffold223|s      64600 TACCGGAGCGTACGGGAGGGCTATCGGAAGTGACCAGGAGGGCTACCTGA 64649
                              i    v    v      i  i    ivvv   -           v  
C scaffold170|s       4229 TACTGGAGAGTACCGGAGGGTTACCGGAGCATACC-GGAGGGCTACCGGA 4181

  scaffold223|s      64650 GCA-TATGGGATGGCTACC----GTGTCTGATACTGTTGGACTACAGTAA 64694
                           i i-  ii   v  i    ---- v iivvv               i   
C scaffold170|s       4180 ACGTTACAGGAGGGTTACCAGGAGGGCTACCTACTGTTGGACTACAATAA 4131

  scaffold223|s      64695 TATCATAGTATGTGCAATTTATCTCAACTAATAAAATTAAACATACTACA 64744
                            --- v        i          v       v                
C scaffold170|s       4130 T---AGAGTATGTGTAATTTATCTCCACTAATATAATTAAACATACTACA 4084

  scaffold223|s      64745 TCACCATATTTTAGGGGCCCGCCCAACACATCACCCACCAAAATAATGAC 64794
                            i v                            i          vi i-  
C scaffold170|s       4083 TTAACATATTTTAGGGGCCCGCCCAACACATCGCCCACCAAAAGGAC-AC 4035

  scaffold223|s      64795 ACATGCGAAAATTTCAGCCCCAAGC----------TAAAAAACGATACTG 64834
                            vi   v                  ---------- i      i      
C scaffold170|s       4034 AGGTGCCAAAATTTCAGCCCCAAGCTGCTTCAAGATGAAAAACAATACTG 3985

  scaffold223|s      64835 CCTACCAT-CCA-CACCAAGGTAGAA-AAAATTAATTATTTAATTGAAAC 64881
                           ivv  v  -ii -             -i           v         i
C scaffold170|s       3984 TGGACAATATTATCACCAAGGTAGAAGGAAATTAATTATATAATTGAAAT 3935

  scaffold223|s      64882 TAAGCTGAAATCAAAACAATTGTAAAATAGTTTTATTTCATCATTACTCA 64931
                                     iv v      i    vi      v i    --  v     
C scaffold170|s       3934 TAAGCTGAAACAATAACAATCGTAATGTAGTTTGACTTCA--ATAACTCA 3887

  scaffold223|s      64932 CCGTAAATATTTACATGCCGCTGCCAATTGTTGTTGGCTACACGGCGGTG 64981
                             i   iv           v    ii vi         v    i      
C scaffold170|s       3886 CCATAAGAATTTACATGCCTCTGCTGAACGTTGTTGGCAACACAGCGGTG 3837

  scaffold223|s      64982 CAAGGCGGGATGCCAAACTCAGTCTGTGGACTGAGTTTCAGCTGTTCCCG 65031
                                   i                              i         i
C scaffold170|s       3836 CAAGGCGGAATGCCAAACTCAGTCTGTGGACTGAGTTTCGGCTGTTCCCA 3787

  scaffold223|s      65032 TGCATGGCCATAAATAAATAAATAGAAAATGAGATGAAGTCAA-ACAAGT 65080
                              v     vv       vv   v      v     v      -      
C scaffold170|s       3786 TGCCTGGCCTGAAATAAAATAATTGAAAATTAGATGTAGTCAAGACAAGT 3737

  scaffold223|s      65081 GTAAAAATAATTGTGTTCATCAT--AACTCACCTCTTTTAATATACCCGC 65128
                                         i   --   --           v         i   
C scaffold170|s       3736 GTAAAAATAATTGTATTC--CATGCAACTCACCTCTATTAATATACTCGC 3689

  scaffold223|s      65129 CGCTGTCAATTGTAGTTCGCAACATGGCAGTGCAAAGCAAAATCCCAAAC 65178
                                i   v i v   v      i   i         i           
C scaffold170|s       3688 CGCTGCCAAATATCGTTGGCAACACGGCGGTGCAAAGCGAAATCCCAAAC 3639

  scaffold223|s      65179 TCAGTCTGTGGACTCAGTTTTGGCAATTTCTCCAGGAGGCCTGTAACATT 65228
                                      i  v      v vi      vv vvi          v  
C scaffold170|s       3638 TCAGTCTGTGGGCTGAGTTTTCGGGATTTCTGAACTGGGCCTGTAACTTT 3589

  scaffold223|s      65229 TTAATTGGAAAAAAATTGACATGTGGTGAGTATAATACTGCAAAAAATGA 65278
                                  i      ----       v           vv ii     -  
C scaffold170|s       3588 TTAATTGAAAAAAA----ACATGTGTTGAGTATAATAGGGTGAAAAA-GA 3544

  scaffold223|s      65279 CAAGTTCATCGCATCTCACCCTCTAAATATACCCGCCGTTGCCACTTGTT 65328
                           ii     i viv v       i v         i   ii     v     
C scaffold170|s       3543 TGAGTTCGTGAAAACTCACCCCCAAAATATACCTGCCACTGCCAATTGTT 3494

  scaffold223|s      65329 GTTGGCAACACGGCGGTGCAAGGCGGGAGGGTTAACTCAGTCTGTGGACT 65378
                           v          i     v i      i v vi                  
C scaffold170|s       3493 CTTGGCAACACAGCGGTCCGAGGCGGAATGCCTAACTCAGTCTGTGGACT 3444

  scaffold223|s      65379 GAGTTTTGGCGATTTCGCCAGTAGGCCTGTAACTATTTAATAGGAAAAAA 65428
                                 ii                i          v     v i      
C scaffold170|s       3443 GAGTTTCAGCGATTTCGCCAGTAGACCTGTAACTAATTAATTGAAAAAAA 3394

  scaffold223|s      65429 ATTGATGTGTGGTGAGTATAATACGGCAAAAAAGACAAGTTCATCACATC 65478
                              i iiii  v           v  ii       ii       v v v 
C scaffold170|s       3393 ATTAACACATGTTGAGTATAATAGGGTGAAAAAGATGAGTTCATGAAAAC 3344

  scaffold223|s      65479 TCACCCTCACAATGTACCCGCCGCTGCCGATTGTTGTTGGCAACACGGTG 65528
                                 i  v   i              i      v            i 
C scaffold170|s       3343 TCACCCCCAAAATATACCCGCCGCTGCCAATTGTTCTTGGCAACACGGCG 3294

  scaffold223|s      65529 GTGCAAGGCGGGAGGGTTAACTCAGTCTGTGGGCTGAGTTTTGGCGATTT 65578
                             v   v    i v vi               i        i        
C scaffold170|s       3293 GTCCAATGCGGAATGCCTAACTCAGTCTGTGGACTGAGTTTCGGCGATTT 3244

  scaffold223|s      65579 CGCCAGTAGGCCTGTAACTATTTAATTGGAAAAAAATTGACATGTGGCGA 65628
                           i        i          v      -          i       vi  
C scaffold170|s       3243 TGCCAGTAGACCTGTAACTAATTAATT-GAAAAAAATTAACATGTGTTGA 3195

  scaffold223|s      65629 GTATAATACTGC-AAAAAAAACAAGTTCATCACAT-CTCACCCTCTAAAT 65676
                              i    v  i-      i ii v     v -  -       i v    
C scaffold170|s       3194 GTACAATAGTGTGAAAAAAGATGATTTCATGA-ATACTCACCCCCAAAAT 3146

  scaffold223|s      65677 GTACCCGCCGCTGCCAATTGTTGTTGGCAACACGGCGGTGCAAGGCGGGA 65726
                           i    v   i            v    i    i    i v      i i 
C scaffold170|s       3145 ATACCGGCCACTGCCAATTGTTCTTGGTAACATGGCGATCCAAGGCAGAA 3096

  scaffold223|s      65727 GGGTTAACTCAGTCTGTGGGCTGAGTTTCGGCGATTTCACCGGTAGGCAT 65776
                           v vi               i                  iv v    i v 
C scaffold170|s       3095 TGCCTAACTCAGTCTGTGGACTGAGTTTCGGCGATTTCGACCGTAGACCT 3046

  scaffold223|s      65777 GTAACTATTTAATTGAAAAAAATTGACATGTGGTGAGTATAATAATGCAA 65826
                                              vi                    i ii  i i
C scaffold170|s       3045 GTAACTATTTAATTGAAAATGATTGACATGTGGTGAGTATAGTGGTGTAG 2996

  scaffold223|s      65827 AAAA-GACTAGTTCATCACATCTCACCCTCTAAATATACCTGTCGCTGCC 65875
                             v -  vv    ivvv i    i    i vv        v ii      
C scaffold170|s       2995 AACATGAAGAGTTTTAAATATCTTACCCCCACAATATACCGGCTGCTGCC 2946

  scaffold223|s      65876 AATTGTTGTTGGCAACATGGCGGTGCAAGGCGGGAGGGTTAACTCA---- 65921
                                  v                v        i v vi       ----
C scaffold170|s       2945 AATTGTTCTTGGCAACATGGCGGTCCAAGGCGGAATGCCTAACTCAGTCT 2896

  scaffold223|s      65922 --GTCTGTGGGCTGAGTTTTGGCTATTTTGCCGGTAGGCCTGTAACTATT 65969
                           --       ii        i   v        i    i          v 
C scaffold170|s       2895 GTGTCTGTGAACTGAGTTTCGGCGATTTTGCCAGTAGACCTGTAACTAAT 2846

  scaffold223|s      65970 TAATTGAAAAAAAATGACGTGTGGTGAGTATAATACTGCAAAAAAAGACG 66019
                                        vvi  i    v    i i    v  ii        i 
C scaffold170|s       2845 TAATTGAAAAAAATGAACATGTGTTGAGCACAATAGTGTGAAAAAAGATG 2796

  scaffold223|s      66020 AGTTCATCACATCTCACCCTCTAAATATACCCACCGCTGCCATTTGTTGT 66069
                                  v v v       i v         vi         v     v 
C scaffold170|s       2795 AGTTCATGAAAACTCACCCCCAAAATATACCGGCCGCTGCCAATTGTTCT 2746

  scaffold223|s      66070 TGGCAACACGACGGTGCAAGGCAGGATCCCAAACTT-GTCTGTGGACTGA 66118
                                     i    v   v  i i  v  v    i-             
C scaffold170|s       2745 TGGCAACACGGCGGTCCAATGCGGAATGCCTAACTCAGTCTGTGGACTGA 2696

  scaffold223|s      66119 GTTTCGGC 66126
                                   
C scaffold170|s       2695 GTTTCGGC 2688

Matrix = 20p41g.matrix
Kimura (with divCpGMod) = 16.86
Transitions / transversions = 1.13 (161/142)
Gap_init rate = 0.02 (35 / 1910), avg. gap size = 1.80 (63 / 35)

8995 18.27 3.00 2.22 scaffold223|size324968 64927 66757 (257543) C scaffold170|size558746_(dbseq-nr_246)_[277812,288266]#LTR/Gypsy (6925) 3530 1686 m_b2098s001i14 70787

  scaffold223|s      64927 ACTCACCGTAAATATTTACATGCCGCTGCCAATTGTTGTTGGCTACACGG 64976
                                  viv  v  v   v    i            v     v    i 
C scaffold170|s       3530 ACTCACCCCCAAAATATACCTGCCACTGCCAATTGTTCTTGGCAACACAG 3481

  scaffold223|s      64977 CGGTGCAAGGCGGGATGCCAAACTCAGTCTGTGGACTGAGTTTCAGCTGT 65026
                               v i      i     v                           vi 
C scaffold170|s       3480 CGGTCCGAGGCGGAATGCCTAACTCAGTCTGTGGACTGAGTTTCAGCGAT 3431

  scaffold223|s      65027 T---CCCGTGCATGGCCATAAATAAATAAAT---AGAAAATGAG---ATG 65067
                            ---  v  iv i-- ii   v   v   v --- i     v i---   
C scaffold170|s       3430 TTCGCCAGTAGAC--CTGTAACTAATTAATTGAAAAAAAATTAACACATG 3383

  scaffold223|s      65068 --AAGTCAAACAAGTGTAAAAATAATTGTGTTCATCATAACTCACCTCTT 65115
                           --i   vv  i i -  i    vi  - v      v v        i iv
C scaffold170|s       3382 TTGAGTATAATAGG-GTGAAAAAGAT-GAGTTCATGAAAACTCACCCCCA 3335

  scaffold223|s      65116 TTAATATACCCGCCGCTGTCAATTGTAGTTCGCAACATGGCAGTGCAAAG 65165
                           v-                i       vv  v      i   i  v   v 
C scaffold170|s       3334 A-AATATACCCGCCGCTGCCAATTGTTCTTGGCAACACGGCGGTCCAATG 3286

  scaffold223|s      65166 CAAAATCCCAAACTCAGTCTGTGGACTCAGTTTTGGCAATTTCTCCAGGA 65215
                            ii   v  v                 v     i   i    iv    v 
C scaffold170|s       3285 CGGAATGCCTAACTCAGTCTGTGGACTGAGTTTCGGCGATTTTGCCAGTA 3236

  scaffold223|s      65216 GGCCTGTAACATTTTAATTGGAAAAAAATTGACATGTGGTGAGTATAATA 65265
                            i        vvv       -         i       v      i    
C scaffold170|s       3235 GACCTGTAACTAATTAATTG-AAAAAAATTAACATGTGTTGAGTACAATA 3187

  scaffold223|s      65266 CTGCAAAAAATGACAAGTTCATCGCAT-CTCACCCTCTAAATATACCCGC 65314
                           v  ii     v  ii v     - v  -       i v         v  
C scaffold170|s       3186 GTGTGAAAAAAGATGATTTCAT-GAATACTCACCCCCAAAATATACCGGC 3138

  scaffold223|s      65315 CGTTGCCACTTGTTGTTGGCAACACGGCGGTGCAAGGCGGGAGGGTTAAC 65364
                            ii     v     v    i    i    i v      i i v vi    
C scaffold170|s       3137 CACTGCCAATTGTTCTTGGTAACATGGCGATCCAAGGCAGAATGCCTAAC 3088

  scaffold223|s      65365 TCAGTCTGTGGACTGAGTTTTGGCGATTTCGCCAGTAGGCCTGTAACTAT 65414
                                               i          v v    i           
C scaffold170|s       3087 TCAGTCTGTGGACTGAGTTTCGGCGATTTCGACCGTAGACCTGTAACTAT 3038

  scaffold223|s      65415 TTAATAGGAAAAAAATTGATGTGTGGTGAGTATAATACGGCAAAAAA-GA 65463
                                -v     vi     ii             i ivv i i  v -  
C scaffold170|s       3037 TTAAT-TGAAAATGATTGACATGTGGTGAGTATAGTGGTGTAGAACATGA 2989

  scaffold223|s      65464 CAAGTTCATCACATCTCACCCTCACAATGTACCCGCCGCTGCCGATTGTT 65513
                           vi    ivvv i    i    i      i    v  i      i      
C scaffold170|s       2988 AGAGTTTTAAATATCTTACCCCCACAATATACCGGCTGCTGCCAATTGTT 2939

  scaffold223|s      65514 GTTGGCAACACGGTGGTGCAAGGCGGGAGGGTTAACTCAGTC------TG 65557
                           v         i  i   v        i v vi          ------  
C scaffold170|s       2938 CTTGGCAACATGGCGGTCCAAGGCGGAATGCCTAACTCAGTCTGTGTCTG 2889

  scaffold223|s      65558 TGGGCTGAGTTTTGGCGATTTCGCCAGTAGGCCTGTAACTATTTAATTGG 65607
                             ii        i        i        i          v      - 
C scaffold170|s       2888 TGAACTGAGTTTCGGCGATTTTGCCAGTAGACCTGTAACTAATTAATT-G 2840

  scaffold223|s      65608 AAAAAAATTGACATGTGGCGAGTATAATACTGC-AAAAAAAACAAGTTCA 65656
                                   vi       vi   i i    v  i-      i ii      
C scaffold170|s       2839 AAAAAAATGAACATGTGTTGAGCACAATAGTGTGAAAAAAGATGAGTTCA 2790

  scaffold223|s      65657 TCACATCTCACCCTCTAAATGTACCCGCCGCTGCCAATTGTTGTTGGCAA 65706
                            v v v       i v    i    v                v       
C scaffold170|s       2789 TGAAAACTCACCCCCAAAATATACCGGCCGCTGCCAATTGTTCTTGGCAA 2740

  scaffold223|s      65707 CACGGCGGTGCAAGGCGGGAGGGTTAACTCAGTCTGTGGGCTGAGTTTCG 65756
                                    v   v    i v vi               i          
C scaffold170|s       2739 CACGGCGGTCCAATGCGGAATGCCTAACTCAGTCTGTGGACTGAGTTTCG 2690

  scaffold223|s      65757 GCGATTTCACCGG--TAGGCATGTAACTATTTAATTGAAAAAAATTGACA 65804
                             i    ii  v --   i v                i      vv   i
C scaffold170|s       2689 GCAATTTTGCCCGTATAGACCTGTAACTATTTAATTGGAAAAAAAGGACG 2640

  scaffold223|s      65805 TGTGGTGAGTATAATAATGCAAAAAA-GACTAGTTCATCACATCTCACCC 65853
                                        i ii  i i  v -  vv    ivvv i    i    
C scaffold170|s       2639 TGTGGTGAGTATAGTGGTGTAGAACATGAAGAGTTTTAAATATCTTACCC 2590

  scaffold223|s      65854 TCTAAATATACCTGTCGCTGCCAATTGTTGTTGGCAACATGGCGGTGCAA 65903
                           i vv        v ii                              v   
C scaffold170|s       2589 CCACAATATACCGGCTGCTGCCAATTGTTGTTGGCAACATGGCGGTCCAA 2540

  scaffold223|s      65904 GGCGGGAGGGTTAACTCAGTCTGTGGGCTGAGTTTTGGCTATTTTGCCGG 65953
                              i i v vi               i          i v    i  i  
C scaffold170|s       2539 GGCAGAATGCCTAACTCAGTCTGTGGACTGAGTTTTGACGATTTCGCTGG 2490

  scaffold223|s      65954 TAGGCCTGTAACTATTTAATTGAAAAAAA-ATGACGTGTGGTGAGTATAA 66002
                                   i                    -v  v                
C scaffold170|s       2489 TAGGCCTGCAACTATTTAATTGAAAAAAATTTGCCGTGTGGTGAGTATAA 2440

  scaffold223|s      66003 TACTGCAAAAAAAGACGAGTTCATCACATCTCACCCTCTAAATATACCCA 66052
                             i  i i  v     i iv  v v ivv       i v         vi
C scaffold170|s       2439 TATTGTAGAACAAGACAAAATCTTGATTACTCACCCCCAAAATATACCGG 2390

  scaffold223|s      66053 CCGCTGCCATTTGTTGTTGGCAACACGACGGTGCAAGGCAGGATCCCAAA 66102
                                    v     v           i           i   vvvvv  
C scaffold170|s       2389 CCGCTGCCAATTGTTCTTGGCAACACGGCGGTGCAAGGCGGGAGGGATAA 2340

  scaffold223|s      66103 CTT-GTCTGTGGACTGAGTTTCGGCCCTTCCCATGATGGGCAGGTGGGGT 66151
                             i-                      v              -    i   
C scaffold170|s       2339 CTCAGTCTGTGGACTGAGTTTCGGCCGTTCCCATGATGGGC-GGTGAGGT 2291

  scaffold223|s      66152 ATC---CATGTAAATGAAAAAA---ATATAGGTGATGTGAAAGCAGTGAG 66195
                              ---v      v        --- i  iv                   
C scaffold170|s       2290 ATCAGTGATGTAATTGAAAAAATACACATGTGTGATGTGAAAGCAGTGAG 2241

  scaffold223|s      66196 AGGACACACTGCTATGGTTGCTTCTGGCTCAAGCACCGGTGTTGTAGGAT 66245
                              i i        ii    ii     v         iv        v  
C scaffold170|s       2240 AGGGCGCACTGCTACAGTTGTCTCTGGGTCAAGCACCATTGTTGTAGTAT 2191

  scaffold223|s      66246 GGTA-CGTAT-----TATATCATACCGTA-TACTGTAGGAATATGTCTTG 66288
                               - i  i-----    ii v  i   -  iii  v       i vii
C scaffold170|s       2190 GGTACCATACATAGATATACTAAACTGTATTATCATACGAATATGCCACA 2141

  scaffold223|s      66289 CAAGAATGAAGTGCAGTGATACAAAGGAATAAGTACCAATCATGTAGACA 66338
                                  v i   vv          v         v   v  i       
C scaffold170|s       2140 CAAGAATTAGGTGACGTGATACAAACGAATAAGTAACAAACACGTAGACA 2091

  scaffold223|s      66339 CACGTTACCAATTTTCAGCCCCATGTGTTATTC-----TTGTGTTCTCAT 66383
                              vvii                iv i      -----         i  
C scaffold170|s       2090 CACTACGCCAATTTTCAGCCCCACTTATTATTCTTATGTTGTGTTCTTAT 2041

  scaffold223|s      66384 TTTTTGGCGCAGTCACTTCTTATTGTACCATATTGTACATACCAGATACA 66433
                                               vi v         -----------------
C scaffold170|s       2040 TTTTTGGCGCAGTCACTTCTGGTAGTACCATAT----------------- 2008

  scaffold223|s      66434 GTAGGCATACTTGATTTGAAAATAGAAATAGGCCCAATAAGCCTTCACCA 66483
                           --------------          vi           v v  vi v    
C scaffold170|s       2007 --------------TTTGAAAATATGAATAGGCCCAAAACGCACTAACCA 1972

  scaffold223|s      66484 AACAAAATCAAAGATCAAGCCTAGAATTGACTCTAAAACTAGACC--CAA 66531
                             ii      v         v         vv i         i --   
C scaffold170|s       1971 AATGAAATCATAGATCAAGCGTAGAATTGAAACCAAAACTAGATCTGCAA 1922

  scaffold223|s      66532 CAGGTGATCTTGCTGTTTGTAACTCGTGATTCGCAAAATGTGAGTCATGA 66581
                                        v    ii                 v            
C scaffold170|s       1921 CAGGTGATCTTGCAGTTTACAACTCGTGATTCGCAAATTGTGAGTCATGA 1872

  scaffold223|s      66582 AACACACAACCACTTGGGAGAT-TTTTTTGCCTCAAAGCTTAGCGTGATA 66630
                               v         iv i    -        i           i      
C scaffold170|s       1871 AACAAACAACCACTCCGAAGATATTTTTTGCTTCAAAGCTTAGTGTGATA 1822

  scaffold223|s      66631 AATGTGTCTGTGGCTTAAACCATCCA-AAAAAATCCGGTAACCCTCCCAT 66679
                             i vivv  i       iiv  vi -    i v          v   i 
C scaffold170|s       1821 AACGAAAATGCGGCTTAAGTAATGTATAAAAGAACCGGTAACCCACCCGT 1772

  scaffold223|s      66680 ACACTCTTGAAATTCTGGTAACCTCCCTGTACACTCTGACATTTTGAGAG 66729
                                          i           i                  vi  
C scaffold170|s       1771 ACACTCTTGAAATTCCGGTAACCTCCCCGTACACTCTGACATTTTGCAAG 1722

  scaffold223|s      66730 TGTACCGGA--------GGTGTTTTTCGTTTGCAGT 66757
                                v  i--------                   
C scaffold170|s       1721 TGTACGGGGAGGTTACCGGTGTTTTTCGTTTGCAGT 1686

Matrix = 20p41g.matrix
Kimura (with divCpGMod) = 19.71
Transitions / transversions = 1.10 (171/156)
Gap_init rate = 0.03 (63 / 1830), avg. gap size = 1.52 (96 / 63)


657 15.52 12.67 1.20 scaffold223|size324968 66763 66912 (257388) C rnd-5_family-641#Unknown (22) 1164 998 m_b2098s001i15 70788

  scaffold223|s      66763 ACCGCCAAAAAG---AAGCAAA---AAC---ATACAACTCATTAGTGGAA 66803
                              v i      ---     v ---   ---     i     --i   vi
C rnd-5_family-       1164 ACCTCTAAAAAGCCAAAGCACATACAACCTCATACAGCTCAT--ATGGCG 1117

  scaffold223|s      66804 CAATATCTACCTATA------TCTACCTACTAACCGTTGTAGTACGATTG 66847
                                          ------ i   v ? v     v             
C rnd-5_family-       1116 CAATATCTACCTATAATATTATTTACGTNCAAACCGATGTAGTACGATTG 1067

  scaffold223|s      66848 ATCCATGTCAGCCGA----AGCATGTGCAACATTCCGAGTGCTCAGACTG 66893
                              ? v    i    ----    i i   iiv iv    i          
C rnd-5_family-       1066 ATCNAGGTCAACCGATCGTAGCACGCGCAGTTTCGCGAGCGCTCAGACTG 1017

  scaffold223|s      66894 TTCTGTTATGACTCGCTAC 66912
                                 i i          
C rnd-5_family-       1016 TTCTGTCACGACTCGCTAC 998

Matrix = 20p41g.matrix
Kimura (with divCpGMod) = 13.18
Transitions / transversions = 1.56 (14/9)
Gap_init rate = 0.05 (7 / 149), avg. gap size = 3.00 (21 / 7)


489 16.53 1.75 4.50 scaffold223|size324968 66995 67108 (257192) C scaffold7|size730406_(dbseq-nr_160)_[96026,102513]#LTR/Gypsy (0) 6488 6378 m_b2098s001i16 70789

  scaffold223|s      66995 TGACCTGAGCCGTA--TCGTCGCAAAAAAATAGCACGTGAAAAATATAGG 67042
                                       v --      i         v    i     v      
C scaffold7|siz       6488 TGACCTGAGCCGAAAATCGTCGTAAAAAAATATCACGCGAAAATTATAGG 6439

  scaffold223|s      67043 TACATTTGACAGGGGTCGAAGTTTTTATTTTATCAAGATTTTTTTTTTAA 67092
                             vv         v       v   v       -i  v   v    v  -
C scaffold7|siz       6438 TAGTTTTGACAGGTGTCGAAGATTTGATTTTAT-GAGCTTTATTTTGTA- 6391

  scaffold223|s      67093 TCTTAGTTGTCAAGAT 67108
                           ---i i    v i   
C scaffold7|siz       6390 ---CAATTGTGAGGAT 6378

Matrix = 20p41g.matrix
Kimura (with divCpGMod) = 17.60
Transitions / transversions = 0.50 (6/12)
Gap_init rate = 0.05 (6 / 113), avg. gap size = 1.17 (7 / 6)


325 9.08 1.25 17.39 scaffold223|size324968 67074 67153 (257147) C rnd-2_family-88#Unknown (20) 989 921 m_b2098s001i17 70790

  scaffold223|s      67074 ATCAAGATTTTTTTTTTAATCTTAGTTGTCAAGATTTTTTTTAAAATCTT 67123
                                        i---  --------i            i-        
C rnd-2_family-        989 ATCAAGATTTTTTC---AA--------ATCAAGATTTTTTC-AAAATCTT 952

  scaffold223|s      67124 AGTTGTGTTGGAAACTGAG-CCGTTTTCTCC 67153
                                 i            -  v      i 
C rnd-2_family-        951 AGTTGTATTGGAAACTGAGCCCCTTTTCTTC 921

Matrix = 20p41g.matrix
Kimura (with divCpGMod) = 9.57
Transitions / transversions = 5.00 (5/1)
Gap_init rate = 0.16 (13 / 79), avg. gap size = 1.00 (13 / 13)

504 5.79 0.00 1.45 scaffold223|size324968 67100 67169 (257131) C rnd-1_family-91#Unknown (0) 69 1 m_b2098s001i18 70790

  scaffold223|s      67100 TGTCAAGATTTTTTTTAAAATCTTAGTTGTGTTGGAAACTGAGCCGTTTT 67149
                            i            i-                                  
C rnd-1_family-         69 TATCAAGATTTTTTC-AAAATCTTAGTTGTGTTGGAAACTGAGCCGTTTT 21

  scaffold223|s      67150 CTCCTTCTTCTTCTTCTCCT 67169
                                      i     i  
C rnd-1_family-         20 CTCCTTCTTCTCCTTCTTCT 1

Matrix = 20p41g.matrix
Kimura (with divCpGMod) = 6.16
Transitions / transversions = 1.00 (4/0)
Gap_init rate = 0.01 (1 / 69), avg. gap size = 1.00 (1 / 1)


470 25.63 0.59 3.03 scaffold223|size324968 67172 67340 (256960) rnd-1_family-85#Unknown 48 212 (29) m_b2098s001i19 70791

  scaffold223|s      67172 TTCTCCTTCTCCTTCTCCTTCTTCAGTGAGACAGTTTTTTTGCTTTTTGC 67221
                             i i     i       v  ----        v      ii     ?  
  rnd-1_family-         48 TTTTTCTTCTTCTTCTCCGTC----GTGAGACACTTTTTTCACTTTTNGC 93

  scaffold223|s      67222 CAAAACAGGTAATGACCAAAAAGGTGATGTGAACTTACCTGTAAATAATT 67271
                             vv iv     iiv i  vvviv vv viv vv            -  v
  rnd-1_family-         94 CATTATTGGTAACATCTAATTTATTCCTTCCACATTACCTGTAAAT-ATG 142

  scaffold223|s      67272 CATTTTTCGC-TTGGACTTACATGGGTAGTCTTAGTGTTTTAATATATGC 67320
                            vv      i-  v   v i           vi   v     i v i? v
  rnd-1_family-        143 CTGTTTTCGTGTTCGACATGCATGGGTAGTCACAGTCTTTTAGTTTGNGG 192

  scaffold223|s      67321 CTACCTTTAAAAATATATCT 67340
                           i                   
  rnd-1_family-        193 TTACCTTTAAAAATATATCT 212

Matrix = 20p41g.matrix
Kimura (with divCpGMod) = 31.87
Transitions / transversions = 0.68 (17/25)
Gap_init rate = 0.04 (6 / 168), avg. gap size = 1.00 (6 / 6)


4121 2.69 0.82 0.82 scaffold223|size324968 67194 67679 (256621) C rnd-1_family-25#Unknown (46) 486 1 m_b2098s001i20 70792

  scaffold223|s      67194 TCAGTGAGACAGTTTTTTTGCTTTTTGCCAAAACAGGTAATGACCAAAAA 67243
                            i                                     v      vi  
C rnd-1_family-        486 TTAGTGAGACAGTTTTTTTGCTTTTTGCCAAAACAGGTACTGACCATGAA 437

  scaffold223|s      67244 GGTGATGTGAACTTACCTGTAAATAATTCATTTTTCGCTTGGACTTACAT 67293
                            v      v                                         
C rnd-1_family-        436 GTTGATGTCAACTTACCTGTAAATAATTCATTTTTCGCTTGGACTTACAT 387

  scaffold223|s      67294 GGGTAGTCTTAGTGTTTTAATATATGCCTACCTTTAAAAATATATCTTTG 67343
                                                                             
C rnd-1_family-        386 GGGTAGTCTTAGTGTTTTAATATATGCCTACCTTTAAAAATATATCTTTG 337

  scaffold223|s      67344 TGTGTAACGTCTGACATTATTTTCAACAATGTTTCTGTAAACTTTAAGGG 67393
                                                                             
C rnd-1_family-        336 TGTGTAACGTCTGACATTATTTTCAACAATGTTTCTGTAAACTTTAAGGG 287

  scaffold223|s      67394 AACATTAGTCACAAATCATTTTAAGACGTAGAGACGAAAAATTTTAAACA 67443
                                                                             
C rnd-1_family-        286 AACATTAGTCACAAATCATTTTAAGACGTAGAGACGAAAAATTTTAAACA 237

  scaffold223|s      67444 AGGGTTCTTTAAAACTTGAAGGGAATGTTATCGTGTCACAAAAGAGTGTG 67493
                                                                             
C rnd-1_family-        236 AGGGTTCTTTAAAACTTGAAGGGAATGTTATCGTGTCACAAAAGAGTGTG 187

  scaffold223|s      67494 TAACAAGAAAATGATTTCACAAACTAAAAGGGCGCGG--GCGC-ATGCGC 67540
                                                                --    -ii    
C rnd-1_family-        186 TAACAAGAAAATGATTTCACAAACTAAAAGGGCGCGGGAGCGCGGCGCGC 137

  scaffold223|s      67541 -AGCGCGCGAGGCGCTCCCGCCCATTTTGGCATACACTCGTACTACAAGC 67589
                           -i                                                
C rnd-1_family-        136 TGGCGCGCGAGGCGCTCCCGCCCATTTTGGCATACACTCGTACTACAAGC 87

  scaffold223|s      67590 CACTTTATTTTAATGTACGTCTTCCTCTGTCTCTACAAAGCGCATTTTGT 67639
                                                                  v    v i   
C rnd-1_family-         86 CACTTTATTTTAATGTACGTCTTCCTCTGTCTCTACAAATCGCAATCTGT 37

  scaffold223|s      67640 TTCGCTAGCCACAAAAAATCTTGCAGCGGCTGCTGGTAAT 67679
                                 ----i                             
C rnd-1_family-         36 TTCGCT----GCAAAAAATCTTGCAGCGGCTGCTGGTAAT 1

Matrix = 20p41g.matrix
Kimura (with divCpGMod) = 2.55
Transitions / transversions = 1.17 (7/6)
Gap_init rate = 0.01 (7 / 485), avg. gap size = 1.14 (8 / 7)


242 3.12 3.12 0.00 scaffold223|size324968 67652 67683 (256617) C rnd-4_family-28#Unknown (1920) 48 16 m_b2098s001i21 70793

  scaffold223|s      67652 AAAAAATCTTGCAGCGGCTGCTGGTAAT-CTTA 67683
                                        ?        i     -    
C rnd-4_family-         48 AAAAAATCTTGCANCGGCTGCTAGTAATACTTA 16

Matrix = 20p41g.matrix
Kimura (with divCpGMod) = 3.33
Transitions / transversions = 1.00 (1/0)
Gap_init rate = 0.03 (1 / 31), avg. gap size = 1.00 (1 / 1)


413 3.85 0.00 0.00 scaffold223|size324968 67677 67728 (256572) C rnd-1_family-91#Unknown (17) 52 1 m_b2098s001i22 70794

  scaffold223|s      67677 AATCTTAGTTGTGTTGGAAACTGAGCCGTTTTCTCCTTCTTCTTCTTCTC 67726
                                                                      i     i
C rnd-1_family-         52 AATCTTAGTTGTGTTGGAAACTGAGCCGTTTTCTCCTTCTTCTCCTTCTT 3

  scaffold223|s      67727 CT 67728
                             
C rnd-1_family-          2 CT 1

Matrix = 20p41g.matrix
Kimura (with divCpGMod) = 4.00
Transitions / transversions = 1.00 (2/0)
Gap_init rate = 0.00 (0 / 51), avg. gap size = 0.0 (0 / 0)


15 12.57 0.00 0.00 scaffold223|size324968 67729 67755 (256545) (TCT)n#Simple_repeat 1 27 (0) m_b2098s252i0 70795

  scaffold223|s      67729 TCTCCTTCTTCTCCTTCTTCTCCTTCT 67755
                              i        i        i     
  (TCT)n#Simple          1 TCTTCTTCTTCTTCTTCTTCTTCTTCT 27

Matrix = Unknown
Transitions / transversions = 1.00 (3/0)
Gap_init rate = 0.00 (0 / 26), avg. gap size = 0.0 (0 / 0)


383 22.47 3.61 6.17 scaffold223|size324968 67758 67923 (256377) rnd-4_family-169#RC/Helitron 85 246 (8007) m_b2098s001i23 70796

  scaffold223|s      67758 TTCTTCTCCTTCTCCTTCTTCAGTGAGACAGTTTTTTGCTTTTTGCCAAA 67807
                             i   -      i               iv     ii     v  i vv
  rnd-4_family-         85 TTTTTC-CCTTCTTCTTCTTCAGTGAGACGCTTTTTCACTTTTGGCTATT 133

  scaffold223|s      67808 ACAGGTACTGACCAAGAAGTTGATGT-----GAACTTACCTGTAAATAAT 67852
                            i?    ---  ----- vv  ? i ----- v v?             v
  rnd-4_family-        134 ATNGGTA---AC-----ATGTGNTATTTCTCGCAANTACCTGTAAATAAG 175

  scaffold223|s      67853 TCATTTTTCGCTTGGACTTACATGGGTAGTTATATTGTCCTAAGTTAT-T 67901
                            ii     vvv  v   v i          i  - vi  i vv v ? - 
  rnd-4_family-        176 TTGTTTTTGTGTTTGACATGCATGGGTAGTCAT-TGATCTTTTGATNTGT 224

  scaffold223|s      67902 GCCTACCTTTAAAATTATATCT 67923
                            vi           v       
  rnd-4_family-        225 GGTTACCTTTAAAAATATATCT 246

Matrix = 20p41g.matrix
Kimura (with divCpGMod) = 26.71
Transitions / transversions = 0.75 (15/20)
Gap_init rate = 0.07 (12 / 165), avg. gap size = 1.33 (16 / 12)


157 0.00 0.00 0.00 scaffold223|size324968 68631 68763 (255537) (TA)n#Simple_repeat 1 133 (0) c_b2098s251i0 70797

  scaffold223|s      68631 TATATATATATATATATATATATATATATATATATATATATATATATATA 68680
                                                                             
  (TA)n#Simple_          1 TATATATATATATATATATATATATATATATATATATATATATATATATA 50

  scaffold223|s      68681 TATATATATATATATATATATATATATATATATATATATATATATATATA 68730
                                                                             
  (TA)n#Simple_         51 TATATATATATATATATATATATATATATATATATATATATATATATATA 100

  scaffold223|s      68731 TATATATATATATATATATATATATATATATAT 68763
                                                            
  (TA)n#Simple_        101 TATATATATATATATATATATATATATATATAT 133

Matrix = Unknown
Transitions / transversions = 1.00 (0/0)
Gap_init rate = 0.00 (0 / 132), avg. gap size = 0.0 (0 / 0)


1289 7.10 1.18 0.00 scaffold223|size324968 69686 69854 (254446) C rnd-1_family-68#Unknown (11) 171 1 m_b2098s001i24 70798

  scaffold223|s      69686 GCATGCGAGGCGC-CGC-CCCATTTGCAACTACTATAGTACATATTAATT 69733
                             ii         -   -                                
C rnd-1_family-        171 GCGCGCGAGGCGCTCGCGCCCATTTGCAACTACTATAGTACATATTAATT 122

  scaffold223|s      69734 AAGCGTAGAAAAGTGGCATACTACAACAAGCACTTTATTTCAAAAGTACA 69783
                                                   v                        i
C rnd-1_family-        121 AAGCGTAGAAAAGTGGCATACTACTACAAGCACTTTATTTCAAAAGTACG 72

  scaffold223|s      69784 TCTTCCTCTGTCTCTACAACTCCTATTCTGTCCAGCAAGCTACAAAAAAT 69833
                                              v  vi       iiv  v             
C rnd-1_family-         71 TCTTCCTCTGTCTCTACAAATCGCATTCTGTTTCGCTAGCTACAAAAAAT 22

  scaffold223|s      69834 CTTGCAGCGGCTGCTGGTGAT 69854
                                             i  
C rnd-1_family-         21 CTTGCAGCGGCTGCTGGTAAT 1

Matrix = 20p41g.matrix
Kimura (with divCpGMod) = 5.72
Transitions / transversions = 1.40 (7/5)
Gap_init rate = 0.01 (2 / 168), avg. gap size = 1.00 (2 / 2)


518 19.17 1.63 2.46 scaffold223|size324968 69853 69975 (254325) C scaffold106|size273814_(dbseq-nr_642)_[52563,59017]#LTR/Gypsy (6117) 338 217 m_b2098s001i25 70799

  scaffold223|s      69853 ATGAGCTTAATTTGCTCCATTTGTGAGAATGGAAGGGCAGTAGAGCTGCT 69902
                                   v    vv v  v       i      i      i  i    v
C scaffold106|s        338 ATGAGCTTTATTTTGTACAATTGTGAGGATGGAAAGGCAGTGGAACTGCA 289

  scaffold223|s      69903 CTTCCAATCCAAACGAAGCAAGCAAAATTTGTGTGGA-TTCTACACACAA 69951
                             -   i         v    i i  vv      i  -    --      
C scaffold106|s        288 CT-CCAGTCCAAACGATGCAAACGAACATTGTGTAGACTTCT--ACACAA 242

  scaffold223|s      69952 T-TGGTATGCTTTTTGCGTTCTCAA 69975
                            -       ii v v  v    v  
C scaffold106|s        241 TATGGTATGTCTATAGCCTTCTGAA 217

Matrix = 20p41g.matrix
Kimura (with divCpGMod) = 21.16
Transitions / transversions = 0.77 (10/13)
Gap_init rate = 0.04 (5 / 122), avg. gap size = 1.00 (5 / 5)


509 15.12 0.00 0.00 scaffold223|size324968 69978 70063 (254237) C rnd-1_family-928#Unknown (1) 86 1 m_b2098s001i26 70800

  scaffold223|s      69978 GAAAGGGCTATGGGCTCTGATGCTCCATAGCCCTTGAGGCAGTGGACACC 70027
                              i         i     i  i   iv     v ii          v  
C rnd-1_family-         86 GAAGGGGCTATGGACTCTGGTGTTCCGGAGCCCATAGGGCAGTGGACTCC 37

  scaffold223|s      70028 TGTGGTGGGGAGCCCTAGCCTTTTGCGCCAGGGCGG 70063
                                       i            vi         
C rnd-1_family-         36 TGTGGTGGGGAGTCCTAGCCTTTTGGACCAGGGCGG 1

Matrix = 20p41g.matrix
Kimura (with divCpGMod) = 15.83
Transitions / transversions = 2.25 (9/4)
Gap_init rate = 0.00 (0 / 85), avg. gap size = 0.0 (0 / 0)


526 14.37 1.64 8.77 scaffold223|size324968 70074 70195 (254105) scaffold133|size826974_(dbseq-nr_519)_[800995,807399]#LTR/Gypsy 6292 6405 (0) m_b2098s001i27 70801

  scaffold223|s      70074 TTGGGGAGTCCTTGCCTTTTGGATCAGGGGCAGTGGACT-TCCCGCCTGG 70122
                                      v      i--------   vi       -   ii i   
  scaffold133|s       6292 TTGGGGAGTCCATGCCTTC--------GGGAGGTGGACTCTCCTACTTGG 6333

  scaffold223|s      70123 GGAGTCCTGAGGATGCTCCT-TTTGTATTTTGCACCAATGGGTACAAAAA 70171
                             --       i        -   ivi     i   v v           
  scaffold133|s       6334 GG--TCCTGAGAATGCTCCTATTTAGGTTTTGTACCCAGGGGTACAAAAA 6381

  scaffold223|s      70172 TGGGCTGATTCTTGGCCTATGTCA 70195
                           vv                      
  scaffold133|s       6382 ATGGCTGATTCTTGGCCTATGTCA 6405

Matrix = 20p41g.matrix
Kimura (with divCpGMod) = 14.94
Transitions / transversions = 1.29 (9/7)
Gap_init rate = 0.10 (12 / 121), avg. gap size = 1.00 (12 / 12)


466 21.95 9.57 11.15 scaffold223|size324968 70228 70509 (253791) genome_3_16974#DNA/hAT-Tag1 221 498 (235) m_b2098s001i28 70802

  scaffold223|s      70228 AAATAAATAGGCAATATTTGAAAAATATCCTATACTTGAGAAATATCCTA 70277
                              i     i  v  v     i    vvv    i  i        v    
  genome_3_1697        221 AAACAAATAAGCTATTTTTGAGAAATCGGCTATGCTCGAGAAATAGCCTA 270

  scaffold223|s      70278 TATTCGAGA------AATAGTCTATATTGAGGTTG-AGGGAACTTGTATC 70320
                            v     i ------   v i    v i---- i -  iv i i i    
  genome_3_1697        271 TTTTCGAAATTCGAAAATCGCCTATTTC----TCGCAGATAGCCTATATC 316

  scaffold223|s      70321 T------------ATTTAT--AAAATATACCGTACCTAACTACCTAGGTA 70356
                            ------------    v --      -i v i  -  ii   v    - 
  genome_3_1697        317 TCGAAAATAGCCTATTTCTCGAAAATA-GCAGCAC-TAGTTACGTAGG-A 363

  scaffold223|s      70357 GTTGTAATT----CAATATTGATTGATCCCGGAAACGTAATATCAGTCAT 70402
                           i v      ----  i  ------  v i  i   -----  v ------
  genome_3_1697        364 ATAGTAATTTGTGCAGTA------GAGCTCGAAAA-----TAGC------ 396

  scaffold223|s      70403 CTTTTTCTCGAAAATACTAGTCTTATTTATCGGGGAAGGCTTATTTCTCG 70452
                             v             v---- i     v   iii vi            
  genome_3_1697        397 CTATTTCTCGAAAATAG----CCTATTTCTCGAAAATAGCTTATTTCTCG 442

  scaffold223|s      70453 GAAATAG--CATTATACATAAGACTGTTTCCGAGAAATAAGCCTTCTCCG 70500
                           i      --i   -  -     -  i   i            iv i i  
  genome_3_1697        443 AAAATAGGCTATT-TA-ATAAG-CTATTTTCGAGAAATAAGCTATTTTCG 489

  scaffold223|s      70501 ACAAATAAG 70509
                            v       
  genome_3_1697        490 AGAAATAAG 498

Matrix = 20p41g.matrix
Kimura (with divCpGMod) = 25.31
Transitions / transversions = 1.50 (33/22)
Gap_init rate = 0.13 (37 / 281), avg. gap size = 1.57 (58 / 37)


4545 2.14 0.00 0.00 scaffold223|size324968 70300 70814 (253486) C genome_7_4419#DNA (0) 515 1 m_b2098s001i29 70803

  scaffold223|s      70300 GAGGTTGAGGGAACTTGTATCTATTTATAAAATATACCGTACCTAACTAC 70349
                                             v                               
C genome_7_4419        515 GAGGTTGAGGGAACTTGTCTCTATTTATAAAATATACCGTACCTAACTAC 466

  scaffold223|s      70350 CTAGGTAGTTGTAATTCAATATTGATTGATCCCGGAAACGTAATATCAGT 70399
                                                                       v     
C genome_7_4419        465 CTAGGTAGTTGTAATTCAATATTGATTGATCCCGGAAACGTAATCTCAGT 416

  scaffold223|s      70400 CATCTTTTTCTCGAAAATACTAGTCTTATTTATCGGGGAAGGCTTATTTC 70449
                                       i      i                              
C genome_7_4419        415 CATCTTTTTCTCAAAAATATTAGTCTTATTTATCGGGGAAGGCTTATTTC 366

  scaffold223|s      70450 TCGGAAATAGCATTATACATAAGACTGTTTCCGAGAAATAAGCCTTCTCC 70499
                                            v        i                       
C genome_7_4419        365 TCGGAAATAGCATTATAAATAAGACTATTTCCGAGAAATAAGCCTTCTCC 316

  scaffold223|s      70500 GACAAATAAGACTCTTGCCAAGAAATAAGCCTATATCCGAGAGCTACGTG 70549
                                        v     i                              
C genome_7_4419        315 GACAAATAAGACTATTGCCGAGAAATAAGCCTATATCCGAGAGCTACGTG 266

  scaffold223|s      70550 AATATGTACTATTCCTATGCAGAGATGCCTCTTATTTCCGAAAAATAAGC 70599
                                                                             
C genome_7_4419        265 AATATGTACTATTCCTATGCAGAGATGCCTCTTATTTCCGAAAAATAAGC 216

  scaffold223|s      70600 CTTTTCCGAAAAATAAGACTATCGCCGAGAAATAAGACTATTACCGAGAT 70649
                                                                             
C genome_7_4419        215 CTTTTCCGAAAAATAAGACTATCGCCGAGAAATAAGACTATTACCGAGAT 166

  scaffold223|s      70650 TCAGAAATAGTCTTATCTCTCGGAGATAGTCTTATTTTTCGGAAATTATA 70699
                             i                                               
C genome_7_4419        165 TCGGAAATAGTCTTATCTCTCGGAGATAGTCTTATTTTTCGGAAATTATA 116

  scaffold223|s      70700 TTATTCAAAGCATCGTATGTACTTTCTAATGATATGTAGTAAGATACTAT 70749
                                  v  i                                       
C genome_7_4419        115 TTATTCACAGTATCGTATGTACTTTCTAATGATATGTAGTAAGATACTAT 66

  scaffold223|s      70750 TATTTGATACCAATCACTTTTTACTCACAATTTTTAATCTCATAGTAGGA 70799
                                                                             
C genome_7_4419         65 TATTTGATACCAATCACTTTTTACTCACAATTTTTAATCTCATAGTAGGA 16

  scaffold223|s      70800 GGTTCCCTCAACCTC 70814
                                          
C genome_7_4419         15 GGTTCCCTCAACCTC 1

Matrix = 20p41g.matrix
Kimura (with divCpGMod) = 1.81
Transitions / transversions = 1.20 (6/5)
Gap_init rate = 0.00 (0 / 514), avg. gap size = 0.0 (0 / 0)


311 16.00 0.00 0.00 scaffold223|size324968 70821 70870 (253430) genome_3_16974#DNA/hAT-Tag1 383 432 (301) m_b2098s001i30 70804

  scaffold223|s      70821 AACCCGATCATAGCCTATTTCTCAAAAATGGCCTATTTCTTGAAAATAAC 70870
                            i i   vv              i     i          i       i 
  genome_3_1697        383 AGCTCGAAAATAGCCTATTTCTCGAAAATAGCCTATTTCTCGAAAATAGC 432

Matrix = 20p41g.matrix
Kimura (with divCpGMod) = 13.74
Transitions / transversions = 3.00 (6/2)
Gap_init rate = 0.00 (0 / 49), avg. gap size = 0.0 (0 / 0)

688 23.00 0.00 9.33 scaffold223|size324968 70830 71040 (253260) genome_3_16974#DNA/hAT-Tag1 305 497 (236) m_b2098s001i31 70804

  scaffold223|s      70830 ATAGCCTATTTCTCAAAAATGGCCTATTTCTTGAAAATAACAATCTCATC 70879
                                    v    i     i          i       i  iivii vi
  genome_3_1697        305 ATAGCCTATATCTCGAAAATAGCCTATTTCTCGAAAATAGCAGCACTAGT 354

  scaffold223|s      70880 TATGTTGGAATAGTAGACCGACCTGTGGATCTCGAACATAGCCTATTCCT 70929
                             i  v         ivii vv v  i  v      v          i  
  genome_3_1697        355 TACGTAGGAATAGTAATTTGTGCAGTAGAGCTCGAAAATAGCCTATTTCT 404

  scaffold223|s      70930 TTATTATAGCCTATTTCTCAAAAAAAGCCAATCGAATCAGATATTATTGA 70979
                           iv vv              i    v   iv  -----------  v i  
  genome_3_1697        405 CGAAAATAGCCTATTTCTCGAAAATAGCTTAT-----------TTCTCGA 443

  scaffold223|s      70980 GAAATGGGCTATATTTGAGAAATAACCGTTTGTCGAAAAATAAGCCATTT 71029
                           -    i      -  -----     v vv  v    i        i    
  genome_3_1697        444 -AAATAGGCTAT-TT-----AATAAGCTATTTTCGAGAAATAAGCTATTT 486

  scaffold223|s      71030 TTGAGAAACAA 71040
                            i      i  
  genome_3_1697        487 TCGAGAAATAA 497

Matrix = 20p41g.matrix
Kimura (with divCpGMod) = 22.72
Transitions / transversions = 1.20 (24/20)
Gap_init rate = 0.09 (18 / 210), avg. gap size = 1.00 (18 / 18)


321 20.82 5.41 2.63 scaffold223|size324968 71037 71110 (253190) C rnd-5_family-641#Unknown (113) 1073 998 m_b2098s001i32 70805

  scaffold223|s      71037 ACAATTGATCCATGTCAGCTG---GAAGTATGTGCAAACATTC-CGAGTG 71082
                             i       ? v    i i --- v  i i i   iv--   -    i 
C rnd-5_family-       1073 ACGATTGATCNAGGTCAACCGATCGTAGCACGCGCAGT--TTCGCGAGCG 1026

  scaffold223|s      71083 CTCAGACTATTCTGTTATGACTTGCTAC 71110
                                   i      i i    i     
C rnd-5_family-       1025 CTCAGACTGTTCTGTCACGACTCGCTAC 998

Matrix = 20p41g.matrix
Kimura (with divCpGMod) = 13.54
Transitions / transversions = 4.00 (12/3)
Gap_init rate = 0.05 (4 / 73), avg. gap size = 1.50 (6 / 4)


850 25.42 4.13 6.01 scaffold223|size324968 71146 71484 (252816) genome_3_16974#DNA/hAT-Tag1 173 505 (228) m_b2098s001i33 70806

  scaffold223|s      71146 ATTGGCGACAATCTG-CTTAAATACCTTGAAAAGAAAGAGATAGCTTATA 71194
                                      v   - vv     v  ivvvii    ----   vi   v
  genome_3_1697        173 ATTGGCGACAAGCTGTCAAAAATAACTCTTCGGGAAA----TAGGCTATT 218

  scaffold223|s      71195 TTCGAGAAATAAACAGGCAATGTTCCAGAAATAGGCTATATTTGAGAAAT 71244
                             ----   i   i i  v  v  iv      v      ii i       
  genome_3_1697        219 TT----AAACAAATAAGCTATTTTTGAGAAATCGGCTATGCTCGAGAAAT 264

  scaffold223|s      71245 ATCCTATATTTGAGA------AATAGTCTATATACGACACTCAATCATAG 71288
                            v     v  i  i ------   v i    v ------   ivvv    
  genome_3_1697        265 AGCCTATTTTCGAAATTCGAAAATCGCCTATTT------CTCGCAGATAG 308

  scaffold223|s      71289 CCAATTTCTCAAAAATGGCCTATTTCTTGAAAATAACAATCCCATCTATG 71338
                             v  v    i     i          i       i  iiv i vi  i 
  genome_3_1697        309 CCTATATCTCGAAAATAGCCTATTTCTCGAAAATAGCAGCACTAGTTACG 358

  scaffold223|s      71339 TAGGAATTGTAGACCGACCTGTGGATCTCAAACATAGCCCATTCCTTGAT 71388
                                  v   ivii vv v  i  v   i  v      i   i  i  v
  genome_3_1697        359 TAGGAATAGTAATTTGTGCAGTAGAGCTCGAAAATAGCCTATTTCTCGAA 408

  scaffold223|s      71389 TATAGCCTGTTTATCAAAAA-AGCCAA----TCG--AATAGGCTATTATT 71431
                           v       i   v  i    -   iv ----   --          --  
  genome_3_1697        409 AATAGCCTATTTCTCGAAAATAGCTTATTTCTCGAAAATAGGCTAT--TT 456

  scaffold223|s      71432 GATAGAGAGGCTATATTTGAGAAATAACATGTTCTCGAAAAATAAGCCAT 71481
                           i  ---- i     v  i         vv i  i    i        i  
  genome_3_1697        457 AAT----AAGCTATTTTCGAGAAATAAGCTATTTTCGAGAAATAAGCTAT 502

  scaffold223|s      71482 TTT 71484
                           v  
  genome_3_1697        503 ATT 505

Matrix = 20p41g.matrix
Kimura (with divCpGMod) = 26.55
Transitions / transversions = 1.08 (42/39)
Gap_init rate = 0.07 (25 / 338), avg. gap size = 1.36 (34 / 25)


256 20.41 0.00 0.00 scaffold223|size324968 71453 71501 (252799) C genome_3_16974#DNA/hAT-Tag1 (277) 456 408 m_b2098s001i34 70807

  scaffold223|s      71453 AAATAACATGTTCTCGAAAAATAAGCCATTTTTGGGAAATATGTTATTT 71501
                                i v i  i    i        i     i i      v i     
C genome_3_1697        456 AAATAGCCTATTTTCGAGAAATAAGCTATTTTCGAGAAATAGGCTATTT 408

Matrix = 20p41g.matrix
Kimura (with divCpGMod) = 22.20
Transitions / transversions = 4.00 (8/2)
Gap_init rate = 0.00 (0 / 48), avg. gap size = 0.0 (0 / 0)


6906 11.65 2.71 0.62 scaffold223|size324968 71536 72640 (251660) rnd-1_family-574#Unknown 3 1130 (0) m_b2098s001i35 70808

  scaffold223|s      71536 AATGTAAGTTTTTTATAAGCAGGGTTGGTATTAAGTTTGGTATTTACCAC 71585
                              i i         --       v i  v  v           -i   i
  rnd-1_family-          3 AATATGAGTTTTTTA--AGCAGGGGTAGTTTTTAGTTTGGTATT-GCCAT 49

  scaffold223|s      71586 ATCTTGTACCATGATATGGTGTTGCGCAATACTTTACTCCTAC--TGCAC 71633
                                                    i           vi    --     
  rnd-1_family-         50 ATCTTGTACCATGATATGGTGTTGCACAATACTTTACATCTACACTGCAC 99

  scaffold223|s      71634 CATATCAACAAAATAATAATAACAAGCCAATCATACTACACACAATTAAA 71683
                                        ?                  v     v    v    v 
  rnd-1_family-        100 CATATCAACAAAANAATAATAACAAGCCAATCTTACTAGACACTATTACA 149

  scaffold223|s      71684 ACGTCTCTATACAACA-----CATCATATTTAGGTATAATATGATGTGAG 71728
                             i             -----             i   i           
  rnd-1_family-        150 ACATCTCTATACAACATCAGACATCATATTTAGGCATAGTATGATGTGAG 199

  scaffold223|s      71729 TTCTACATTTTCAAACAAATAGGTCTCGGAATCATATGCATACATAATTA 71778
                                  i          ?       v              ?    i vi
  rnd-1_family-        200 TTCTACACTTTCAAACAANTAGGTCTAGGAATCATATGCATNCATAGTAG 249

  scaffold223|s      71779 TGGTTCACACTTTACAAAACGCACACTTGAACCTGCCCCCAGTTTTCTCA 71828
                               v              i       i             v        
  rnd-1_family-        250 TGGTGCACACTTTACAAAATGCACACTCGAACCTGCCCCCACTTTTCTCA 299

  scaffold223|s      71829 ATTATTGTGGCATAGCTAGATTCTTGGTACAATTAA-TCCCATTACCTAT 71877
                              iv                  i            -i         v  
  rnd-1_family-        300 ATTGGTGTGGCATAGCTAGATTCCTGGTACAATTAACCCCCATTACCAAT 349

  scaffold223|s      71878 GAAGTTTATATTAAACATGATGTATTTTTATTGGAAAAGAACCAAGTCCT 71927
                                          -              i    v ?      i   ? 
  rnd-1_family-        350 GAAGTTTATATTAAA-ATGATGTATTTTTACTGGACANGAACCAGGTCNT 398

  scaffold223|s      71928 CCTCTGAAACTGTCAACTTGAAAAAGGCAAACCAGTCATGTGGATCATGA 71977
                            vi? i                                            
  rnd-1_family-        399 CACNTAAAACTGTCAACTTGAAAAAGGCAAACCAGTCATGTGGATCATGA 448

  scaffold223|s      71978 GTGGTGGAAAGATTGTATGGGTTCTGCATGTAGACTGTTGGTCGGGTCTT 72027
                               vv               v        i          iv     v 
  rnd-1_family-        449 GTGGACGAAAGATTGTATGGGGTCTGCATGCAGACTGTTGGCGGGGTCGT 498

  scaffold223|s      72028 TACAAATAA-----AAGTGATGTTTGATATACTTTTGATTGGGGCATCCA 72072
                               v    -----  i v?  i    v v         i    i     
  rnd-1_family-        499 TACATATAAACCTTAAATTNTGCTTGAAAGACTTTTGATCGGGGTATCCA 548

  scaffold223|s      72073 ATGAATAGATATGCTAGACTCTTTGTGAGGGTCCTAGTCTAAGGCTCCTC 72122
                           i             ? ?                    i   v    v   
  rnd-1_family-        549 GTGAATAGATATGCNANACTCTTTGTGAGGGTCCTAGCCTACGGCTGCTC 598

  scaffold223|s      72123 AGTATGTAGTGTTGGGCTTTGTTACAAACATGATATTATCATTACAGAAC 72172
                              i    i    i  -  ii   v v     v   i             
  rnd-1_family-        599 AGTGTGTAATGTTAGG-TTCATTAGACACATGTTATCATCATTACAGAAC 647

  scaffold223|s      72173 AAATGTACAAATTGTGGTTGAATGAAAGTATCACATTAGGCTTTATAATA 72222
                                           iv       ?     v  v   i     i i   
  rnd-1_family-        648 AAATGTACAAATTGTGAATGAATGANAGTATGACTTTAAGCTTTGTGATA 697

  scaffold223|s      72223 AAATGTGCGACTTATTCCATTACATTTCTTGAATTAAATATCACATCCAT 72272
                                            i   v     i     ? v        i  i  
  rnd-1_family-        698 AAATGTGCGACTTATTCTATTCCATTTTTTGAANTTAATATCACGTCTAT 747

  scaffold223|s      72273 CTAAAGTATTGGCAGCTGCATTTT--CACACACCTTACTTTCTTTTCACG 72320
                                i i                --        iv      v     ii
  rnd-1_family-        748 CTAAAATGTTGGCAGCTGCATTTTTGCACACACCCGACTTTCATTTCATA 797

  scaffold223|s      72321 GCCTTTTCAGAGTGAGCATTATATTGACTTTGACACTATGTCTTAAAAGA 72370
                           v      i    i      i v          v    i v vii      
  rnd-1_family-        798 TCCTTTTTAGAGCGAGCATCAGATTGACTTTGCCACTGTCTACCAAAAGA 847

  scaffold223|s      72371 TCCAACAACATGTATTCAGTCATTTTCAACAAAAATATAACATTTTCAAT 72420
                            i         i   v     v                  -       ii
  rnd-1_family-        848 TTCAACAACATATATGCAGTCCTTTTCAACAAAAATATAA-ATTTTCAGC 896

  scaffold223|s      72421 CAAGTTAATATTTTTCCTTCAAAGATTAAACTTTATTTTCAATAGATAGG 72470
                                      iv   ?     v    i     i        v       
  rnd-1_family-        897 CAAGTTAATATCATTCNTTCAATGATTGAACTTCATTTTCAAGAGATAGG 946

  scaffold223|s      72471 ACTAATATTTATCAGTTAACAATAAATTTCCCAGTCAACCTCATTTTCAG 72520
                           i              i           i                v     
  rnd-1_family-        947 GCTAATATTTATCAGCTAACAATAAATCTCCCAGTCAACCTCATGTTCAG 996

  scaffold223|s      72521 AAAGGAACATGAGCATCACTTGTCTAAACTACAT-----TATCCTGGAAA 72565
                             v    v v  i            i        ----- v  v -    
  rnd-1_family-        997 AACGGAAAAAGAACATCACTTGTCTGAACTACATATTCATTTCAT-GAAA 1045

  scaffold223|s      72566 ACAGGACTGTATATTGAT-T--------TTTGCCACACAATAATATTGTG 72606
                                 v?i v   ii  - --------    i    i  ?        v
  rnd-1_family-       1046 ACAGGAGNATCTATCAATATATATGTAATTTGTCACATAANAATATTGTT 1095

  scaffold223|s      72607 CCAT-AAGACTATTTTTCTGACTTCCCTCAACCTC 72640
                               -           ?                  
  rnd-1_family-       1096 CCATGAAGACTATTTTNCTGACTTCCCTCAACCTC 1130

Matrix = 20p41g.matrix
Kimura (with divCpGMod) = 12.33
Transitions / transversions = 1.29 (72/56)
Gap_init rate = 0.01 (16 / 1104), avg. gap size = 2.31 (37 / 16)


751 26.09 1.06 2.15 scaffold223|size324968 72643 72924 (251376) rnd-1_family-58#Unknown 385 663 (3) m_b2098s001i36 70809

  scaffold223|s      72643 TAGCATTAAGAGGTATCAACATGTTGTATTTTTCAACA-TACCATTGAAA 72691
                               -  i -     v  vv        ivv  v iv -         vv
  rnd-1_family-        385 TAGC-TTGA-AGGTAACACAATGTTGTACAGTTAAGAAGTACCATTGATT 432

  scaffold223|s      72692 GCCAAACTGAATTCATTAGTAGGTAACTGCAAGTAAAAACAGCAATGCTA 72741
                             v   v v   v -i   v       ii ? v      v i  ? ii  
  rnd-1_family-        433 GCAAAAGTCAATAC-CTAGAAGGTAACCACNATTAAAAAGAACANTATTA 481

  scaffold223|s      72742 CCTTTTGCAGATGAGGAGTTACATCAAAATACAATTTTATGGGTA-TCAC 72790
                              vv-     iiv i  v  v  iv i   i v      i    -v   
  rnd-1_family-        482 CCTAA-GCAGACACGAAGATAGATTTAGATATATTTTTATAGGTAAGCAC 530

  scaffold223|s      72791 ACATCAAAAAATCATGACTACCCATGTATCTCAAACATGAAAACACTTTA 72840
                               v    i   i            i  i       i  i  i v    
  rnd-1_family-        531 ACATGAAAAGATCGTGACTACCCATGCATTTCAAACACGAGAATAATTTA 580

  scaffold223|s      72841 TTTACTGGAAATGATAGTGATAATATCTCTTTGTTGCCTATATTACTCTA 72890
                                v  v   -- v ?iiv i  vv v v  ? i    v v  v  v 
  rnd-1_family-        581 TTTACAGGTAAT--TCGNAGAAGTAAGTGTATGNTACCTAAAATAGTCAA 628

  scaffold223|s      72891 TAAT-AAAAAATTGCCTCGTGGAGGAGGAGGAGGA 72924
                             i -      v  i   i        i  i  i 
  rnd-1_family-        629 TAGTTAAAAAAGTGTCTCATGGAGGAGAAGAAGAA 663

Matrix = 20p41g.matrix
Kimura (with divCpGMod) = 31.77
Transitions / transversions = 0.85 (33/39)
Gap_init rate = 0.03 (9 / 281), avg. gap size = 1.00 (9 / 9)


4255 7.27 1.81 0.18 scaffold223|size324968 74236 74786 (249514) C genome_2_13648#LTR/Copia (0) 584 25 m_b2098s001i37 70810

  scaffold223|s      74236 CAAGACAGGCAATTTTCGACTTTGGCGATAAGTATGGCCAGATGGAGTCG 74285
                                                              v              
C genome_2_1364        584 CAAGACAGGCAATTTTCGACTTTGGCGATAAGTATCGCCAGATGGAGTCG 535

  scaffold223|s      74286 TCAGTTGTCGTCAATAGATTTTTGAGGTCGTCAACCCGTCATCAGTTGGG 74335
                                         v                     v   i         
C genome_2_1364        534 TCAGTTGTCGTCAAGAGATTTTTGAGGTCGTCAACCGGTCGTCAGTTGGG 485

  scaffold223|s      74336 TCATCAGAGGTCATCACAAAAGTCGTCAGGAGTCGTCAGGGTCATTTTTT 74385
                             i  v      i    v            i            i      
C genome_2_1364        484 TCGTCTGAGGTCGTCACTAAAGTCGTCAGGGGTCGTCAGGGTCGTTTTTT 435

  scaffold223|s      74386 GGTCGTCACTTGGGTCATCAGTGGTCATCAGGTGGAGTCGCACGGGTCGT 74435
                                           i    v    i               i       
C genome_2_1364        434 GGTCGTCACTTGGGTCGTCAGGGGTCGTCAGGTGGAGTCGCATGGGTCGT 385

  scaffold223|s      74436 CGCAGTAGATCTCTTGGGTCATCAGTTTGGGTCGTTAGTCATCATGGTCG 74485
                            i   v              i      vv           i         
C genome_2_1364        384 CACAGAAGATCTCTTGGGTCGTCAGTTACGGTCGTTAGTCGTCATGGTCG 335

  scaffold223|s      74486 TCATGGAGTCGTACTGTTCGGTA---------ACTGTACTTCTTGGTAGA 74526
                              i                 v ---------         v     i  
C genome_2_1364        334 TCACGGAGTCGTACTGTTCGGGACTTGCTCTCACTGTACTTATTGGTGGA 285

  scaffold223|s      74527 AGGTCATTAAGTTGTCAGAAGGGTCGTCAGAGTTGTCAGAAGGGTCGTCA 74576
                                i v    i    iiv             i                
C genome_2_1364        284 AGGTCGTGAAGTCGTCAAGTGGGTCGTCAGAGTCGTCAGAAGGGTCGTCA 235

  scaffold223|s      74577 AGAGGTAATCGATGAGTCGTTACATGGGTCGTCAAAAGGTTGTCACATAA 74626
                                               v                   i     vv  
C genome_2_1364        234 AGAGGTAATCGATGAGTCGTAACATGGGTCGTCAAAAGGTCGTCACCAAA 185

  scaffold223|s      74627 AGTCGTCAGGGTCATCAAAAAGTCTTCACCAAAAGTCGTCAGGTCGTCAA 74676
                                        i                                    
C genome_2_1364        184 AGTCGTCAGGGTCGTCAAAAAGTCTTCACCAAAAGTCGTCAGGTCGTCAA 135

  scaffold223|s      74677 AATGTCGTCACACGGAGTCGTCAGGGTCGTCAGATGGTTGTGAAAGTCGT 74726
                                         v                       i           
C genome_2_1364        134 AATGTCGTCACACGCAGTCGTCAGGGTCGTCAGATGGTCGTGAAAGTCGT 85

  scaffold223|s      74727 CAGATGAGAAAAAAAATGCCAA-GTTGTCACTTGTCATCAGTTTGGCTCG 74775
                                          -      -  i          i             
C genome_2_1364         84 CAGATGAGAAAAAAA-TGCCAAAGTCGTCACTTGTCGTCAGTTTGGCTCG 36

  scaffold223|s      74776 CCAAAAACTTC 74786
                                      
C genome_2_1364         35 CCAAAAACTTC 25

Matrix = 20p41g.matrix
Kimura (with divCpGMod) = 4.63
Transitions / transversions = 1.35 (23/17)
Gap_init rate = 0.01 (3 / 550), avg. gap size = 3.67 (11 / 3)


1564 25.16 4.55 1.90 scaffold223|size324968 75497 75958 (248342) C genome_7_7989#DNA (12) 565 92 m_b2098s001i38 70811

  scaffold223|s      75497 ACTTTCTACTTTGGCCATAAATATTGTCAGATCTACTGGTCAGATGTCAT 75546
                                 v        v    i   i i     vv v v          i 
C genome_7_7989        565 ACTTTCGACTTTGGCAATAAGTATCGCCAGATGGAGTCGTCAGATGTCGT 516

  scaffold223|s      75547 CAAGAAAATGTTGAGGGTCACCAGCAGGTTGTCACATTGGTCATCCAAGG 75596
                                    v i   v   ii  v           v vi   i  v v  
C genome_7_7989        515 CAAGAAAATTTCGAGTGTCGTCACCAGGTTGTCACTTAAGTCGTCAACGG 466

  scaffold223|s      75597 CAGTCAGTCTTTGTTGTCAGGGTCATCGGGTTCA-ATTTTGGTTGTCACT 75645
                           i     vi vv   i   v     i     v  i-        i      
C genome_7_7989        465 TAGTCACCCAATGTCGTCCGGGTCGTCGGGGTCGTATTTTGGTCGTCACT 416

  scaffold223|s      75646 TGGGTTGTCAACTGTCGTCATCAGTA------GTCATATCAGTTCTCACA 75689
                             i  i    iv   v  i --    ------    iv v i  ----ii
C genome_7_7989        415 TGAGTCGTCAGGTGTAGTTA--AGTACCGTTCGTCACTTAAATT----TG 372

  scaffold223|s      75690 CAATTGTTGCTTTAGGTTGTTCATTGT-CCTATCATCACTGAGTCGTACT 75738
                            v  i  ii        v   vi    -ii i  i    ivv  i  v  
C genome_7_7989        371 CCATCGTCACTTTAGGTGGTTAGTTGTGTTTGTCGTCACCTTGTTGTCCT 322

  scaffold223|s      75739 TTTTGTCAGTTGGTC----TCCACCTTGT-TG---AGTCATTAATGT--T 75778
                            v      v      ----  vii v   -  ---i   i i     -- 
C genome_7_7989        321 TGTTGTCACTTGGTCATAATCAGTCATGTGTGCAAGGTCGTCAATGTCGT 272

  scaffold223|s      75779 CACATGGGTTGTCAGTGATGTCATGTAGGGTAGTCACAAGTTACACATGA 75828
                              i     i   v    i     ivv             v  vvv   -
C genome_7_7989        271 CACGTGGGTCGTCTGTGACGTCATAATGGGTAGTCACAAGGTAGTAATG- 223

  scaffold223|s      75829 ATCATAACAGGGATTGTCAAAGTGTCTTCATGACT--AGTCTTCAGGGTA 75876
                           i  i    i   i i      i        i--  --    v    i  v
C genome_7_7989        222 GTCGTAACGGGGGTCGTCAAAATGTCTTCAC--CTTAAGTCATCAGAGTC 175

  scaffold223|s      75877 GTCAGAGTGTCTTCATACTCAGTCTTCAGGGTCACC-TAATGTTGTTGCC 75925
                           i   i i        ivvvii             i -v     ii ii  
C genome_7_7989        174 ATCAAAATGTCTTCACCAGTGGTCTTCAGGGTCATCAAAATGTCATCACC 125

  scaffold223|s      75926 ATCAGTTGTCAGGGTCAACCAACGGTGATGAAA 75958
                            v    i         iv  i i   vi     
C genome_7_7989        124 AGCAGTCGTCAGGGTCGTCCGATGGTCGTGAAA 92

Matrix = 20p41g.matrix
Kimura (with divCpGMod) = 24.22
Transitions / transversions = 1.38 (66/48)
Gap_init rate = 0.04 (18 / 461), avg. gap size = 1.67 (30 / 18)


334 25.91 10.80 2.16 scaffold223|size324968 76302 76514 (247786) rnd-1_family-126#Unknown 675 905 (52) m_b2098s001i41 70812

  scaffold223|s      76302 TGGCTAACTCTAACTCTCTCAACTTTGG--AATGGTGCAATTAGCTAACT 76349
                            i             iv ii      v --i v  iiv   -i  ?    
  rnd-1_family-        675 TAGCTAACTCTAACTTACCTAACTTTTGCCGAAGGCAAAAT-GGCNAACT 723

  scaffold223|s      76350 CTAACTT-CCTAAACTTTGGAATAGTGTGGATTAGCTAACTCTAACTGTT 76398
                                  -     vi    vviv  - iii v i             vvi
  rnd-1_family-        724 CTAACTTACCTAACTTTTGCCGAAG-GCAAAATGGCTAACTCTAACTTAC 772

  scaffold223|s      76399 CATACTTTAGCAGTATGTTTGTTAGCTAACTTTAACTTTGCCAACTTTGT 76448
                            vv     v  v v v ivviv i       i      vv i      - 
  rnd-1_family-        773 CTAACTTTTGCCGAAGGCAAAATGGCTAACTCTAACTTACCTAACTTT-T 821

  scaffold223|s      76449 GCCATCAGGC----TA--TAGCTCTG------CTAACTGTTTACT----G 76482
                              i-v    ----  --  i    i------      -   i i---- 
  rnd-1_family-        822 GCCG-AAGGCAAAATAGCTAACTCTAACTTACCTAACT-TTTGCCAAAGG 869

  scaffold223|s      76483 T--CATGG-TAACTCTAACTGGTCCAACTGT-GCAG 76514
                            --v    -           vii i    v -    
  rnd-1_family-        870 TAAAATGGCTAACTCTAACTTACCTAACTTTCGCAG 905

Matrix = 20p41g.matrix
Kimura (with divCpGMod) = 30.34
Transitions / transversions = 1.08 (28/26)
Gap_init rate = 0.07 (14 / 212), avg. gap size = 2.00 (28 / 14)

348 28.40 3.47 2.29 scaffold223|size324968 76302 76474 (247826) rnd-1_family-126#Unknown 515 689 (268) m_b2098s001i40 70812

  scaffold223|s      76302 TGGCTAACTCTAACTCTCTCAACTTTGG--AATGGTGCAATTAGCTAACT 76349
                                 i        i iii      v --i v  ii-  v i       
  rnd-1_family-        515 TGGCTAGCTCTAACTTTTCTAACTTTCGCCGAAGGCA-AAGTGGCTAACT 563

  scaffold223|s      76350 CTAACTTCCTAAACTTTGGAATAGTGTGGATTAGCTAACTCTAACTGTTC 76399
                            i     v iv      ? vvv iv iii v i             vvi 
  rnd-1_family-        564 CCAACTTACCTAACTTTNGCCGAAGGCAAAATGGCTAACTCTAACTTACC 613

  scaffold223|s      76400 ATACTTTAGCAGTATGTTTGTTAGCTAACTTTAACTTTGCCAACTTTGTG 76449
                           vv     v  v v v ivviv i       i      vv i      -  
  rnd-1_family-        614 TAACTTTTGCCGAAGGCAAAATGGCTAACTCTAACTTACCTAACTTT-TG 662

  scaffold223|s      76450 CCATCAGGC--TATAGCT--CTGCTAACT 76474
                             i-v    --v      --  -      
  rnd-1_family-        663 CCG-AAGGCAAAATAGCTAACT-CTAACT 689

Matrix = 20p41g.matrix
Kimura (with divCpGMod) = 34.47
Transitions / transversions = 0.92 (23/25)
Gap_init rate = 0.04 (7 / 172), avg. gap size = 1.43 (10 / 7)

372 27.21 2.00 2.00 scaffold223|size324968 76302 76451 (247849) rnd-1_family-126#Unknown 555 704 (253) m_b2098s001i39 70812

  scaffold223|s      76302 TGGCTAACTCTAACTCTCTCAACTTTGG--AATGGTGCAATTAGCTAACT 76349
                                     i    iv ii      ? --i v  iiv   -i       
  rnd-1_family-        555 TGGCTAACTCCAACTTACCTAACTTTNGCCGAAGGCAAAAT-GGCTAACT 603

  scaffold223|s      76350 CTAACTT-CCTAAACTTTGGAATAGTGTGGATTAGCTAACTCTAACTGTT 76398
                                  -     vi    vviv  - iii v i             vvi
  rnd-1_family-        604 CTAACTTACCTAACTTTTGCCGAAG-GCAAAATGGCTAACTCTAACTTAC 652

  scaffold223|s      76399 CATACTTTAGCAGTATGTTTGTTAGCTAACTTTAACTTTGCCAACTTTGT 76448
                            vv     v  v v v ivviv         i      vv i      - 
  rnd-1_family-        653 CTAACTTTTGCCGAAGGCAAAATAGCTAACTCTAACTTACCTAACTTT-T 701

  scaffold223|s      76449 GCC 76451
                              
  rnd-1_family-        702 GCC 704

Matrix = 20p41g.matrix
Kimura (with divCpGMod) = 32.34
Transitions / transversions = 0.90 (19/21)
Gap_init rate = 0.03 (5 / 149), avg. gap size = 1.20 (6 / 5)


321 30.70 3.82 3.03 scaffold223|size324968 77051 77181 (247119) rnd-5_family-2452#Unknown 1660 1791 (1233) m_b2098s001i42 70813

  scaffold223|s      77051 TCAGCTGATGGTG-AGGCACATGCCATTGATTCAATCTTTGGTCTGAAAG 77099
                                        - i i -       i i       i   iv  ii i 
  rnd-5_family-       1660 TCAGCTGATGGTGCAAGTA-ATGCCATCGGTTCAATCCTTGAACTAGAGG 1708

  scaffold223|s      77100 CTTG---ACATGTACAATGCATCCAAATGATGTTGAATTCATT-GTCTGC 77145
                           --  ---   i  vviiv  ivi       i    -  iii i-i     
  rnd-5_family-       1709 --TGCAAACACGTCAGGAGCGATCAAATGACGTTG-ATCTGTCAATCTGC 1755

  scaffold223|s      77146 CTCACCCACCACAATGAATGCTCAAGTGAGTTTGCC 77181
                           v ii i  i  v  i   i vv  i   i  vi   
  rnd-5_family-       1756 GTTGCTCATCAGAACGAACGAGCAGGTGGGTACGCC 1791

Matrix = 20p41g.matrix
Kimura (with divCpGMod) = 32.94
Transitions / transversions = 2.90 (29/10)
Gap_init rate = 0.05 (7 / 130), avg. gap size = 1.29 (9 / 7)


646 23.56 2.27 1.12 scaffold223|size324968 77836 78011 (246289) scaffold170|size558746_(dbseq-nr_246)_[277812,288266]#LTR/Gypsy 1684 1861 (8594) m_b2098s001i43 70814

  scaffold223|s      77836 ACACTGCAAAGGAAACACCACCA-TAACATGACTGTGCACTTGCAAAATG 77884
                                     v    v  -   i-    v vv i  i             
  scaffold170|s       1684 ACACTGCAAACGAAAAAC-ACCGGTAACCTCCCCGTACACTTGCAAAATG 1732

  scaffold223|s      77885 TCAGAGTGTACCGGTGGCTTACTGGAGGTTTCAAGAGTGTACATCTGGCT 77934
                                      v  vi v    i   -i              ivv   v 
  scaffold170|s       1733 TCAGAGTGTACGGGGAGGTTACCGGA-ATTTCAAGAGTGTACGGGTGGGT 1781

  scaffold223|s      77935 TACAGGATTTTTTGT--ATCGCTTTAGCCACAATTTCATTTATCAGGCTT 77982
                              v  v i    i --  ii   v    i  v    i       vi  v
  scaffold170|s       1782 TACCGGTTCTTTTATACATTACTTAAGCCGCATTTTCGTTTATCACACTA 1831

  scaffold223|s      77983 TGTTTTACACTTAAGAA-ATCTTTTGAGTG 78011
                           v i   iv viv  i  -     iv     
  scaffold170|s       1832 AGCTTTGAAGCAAAAAATATCTTCGGAGTG 1861

Matrix = 20p41g.matrix
Kimura (with divCpGMod) = 23.19
Transitions / transversions = 0.86 (19/22)
Gap_init rate = 0.03 (5 / 175), avg. gap size = 1.20 (6 / 5)


262 6.45 0.00 0.00 scaffold223|size324968 78012 78042 (246258) C rnd-1_family-165#LTR/Gypsy (0) 614 584 m_b2098s001i44 70815

  scaffold223|s      78012 TACAGGTGGCATACTGGTAGTTCATGACTGA 78042
                              i          i                
C rnd-1_family-        614 TACGGGTGGCATACCGGTAGTTCATGACTGA 584

Matrix = 20p41g.matrix
Kimura (with divCpGMod) = 0.65
Transitions / transversions = 1.00 (2/0)
Gap_init rate = 0.00 (0 / 30), avg. gap size = 0.0 (0 / 0)


816 27.14 3.18 1.04 scaffold223|size324968 78314 78596 (245704) rnd-1_family-126#Unknown 49 337 (620) m_b2098s001i45 70816

  scaffold223|s      78314 TGGACTGTGGTGCAACACAATGCATCTCATTGGGTAGTTGAGGTGGACTG 78363
                               i   v  i  i iv        v ivi i  v          i   
  rnd-1_family-         49 TGGATTGTTGTACAGCGAAATGCATCACGGCGAGTCGTTGAGGTGGGCTG 98

  scaffold223|s      78364 TGAATGTT-CTTTGGCCTTGCCGGATAAATCACTTCACTCAGAGGA-CAA 78411
                           i  ii   -      v  iv i     v   v i  v iv  ii  - vv
  rnd-1_family-         99 CGAGCGTTTCTTTGGACTCTCTGGATACATCTCCTCTCCAAGGAGATCCC 148

  scaffold223|s      78412 GACTGGGAGTATGCAATTACAAACACCTTACCATGATTGCAAGTGTTCTC 78461
                           vv  i  v   v v     ii   i    i v   v v  vv i     i
  rnd-1_family-        149 TCCTAGGTGTAAGGAATTATGAACGCCTTGCAATGTTGGCTTGCGTTCTT 198

  scaffold223|s      78462 CAGATTGTCTATGTTGATCTGCAGGCT--ATTTCTAATGAGTA-CTGGTG 78508
                            i  iv  i   i    i --   iv --i vv v  v  i  -  vvv 
  rnd-1_family-        199 CGGACAGTTTATATTGACC--CAGAATTGGTGGCAAAGGAATATCTTCAG 246

  scaffold223|s      78509 CAGGTGTAAGGCAGGTCTGTGGAAGAAGGAAAG-ACAGTGGATGCT-TTA 78556
                            -         iv   vii              -    v       -   
  rnd-1_family-        247 C-GGTGTAAGGTTGGTGCATGGAAGAAGGAAAGTACAGAGGATGCTCTTA 295

  scaffold223|s      78557 AGTGTTGCAACTTGGAGC--ATGCTTGAAGCTGAACTTCTTG 78596
                               i  v          --  v     i      ii     
  rnd-1_family-        296 AGTGCTGGAACTTGGAGCGTATTCTTGAGGCTGAATCTCTTG 337

Matrix = 20p41g.matrix
Kimura (with divCpGMod) = 29.93
Transitions / transversions = 1.05 (39/37)
Gap_init rate = 0.04 (10 / 282), avg. gap size = 1.20 (12 / 10)

555 33.04 1.76 0.00 scaffold223|size324968 78413 78639 (245661) rnd-1_family-1047#Unknown 21 251 (344) m_b2098s001i46 70816

  scaffold223|s      78413 ACTGGGAGTATGCAATTACAAACACCTTACCATGATTGCAAGTGTTCTCC 78462
                              v  i  vi       ii   i    i v   v v  vv ii    i 
  rnd-1_family-         21 ACTTGGGGTTCGCAATTATGAACGCCTTGCAATGCTGGCTCGCATTCTTC 70

  scaffold223|s      78463 AGATTGTCTATGTTGATCTGCAGGCTATTTCTAATGAGTACTGGTGCAGG 78512
                           i  iv  i  ii    i iiv  vvvi vv ?  v     iivvi vv i
  rnd-1_family-         71 GGACAGTTTACATTGACCCAGAGTGGGTGGCNAAGGAGTATCTTCGGCGA 120

  scaffold223|s      78513 TGTAAGGCAGGTCTGTGGAAGAAGGAAAG-ACAGTGGATGCT-TTAAGTG 78560
                             i    iv   vii        i    i-    v       -       
  rnd-1_family-        121 TGCAAGGTCGGTGCATGGAAGAAAGAAAATACAGAGGATGCTCTTAAGTG 170

  scaffold223|s      78561 TTGCAACTTGGAGC--ATGCTTGAAGCTGAACTTCTTGTGTGTTAGGTGC 78608
                           i  v          --  v     i      ii     v  i  viiii 
  rnd-1_family-        171 CTGGAACTTGGAGCGTATTCTTGAGGCTGAATCTCTTGGGTATTCAACAC 220

  scaffold223|s      78609 CAAGTAATTTGACCATGGATCAATTTGTCAA 78639
                              ivi  v v  v   ii v i v v    
  rnd-1_family-        221 CAAAGGATGTCACAATGAGTGAGTATCTCAA 251

Matrix = 20p41g.matrix
Kimura (with divCpGMod) = 41.90
Transitions / transversions = 1.27 (42/33)
Gap_init rate = 0.01 (3 / 226), avg. gap size = 1.33 (4 / 3)

399 25.61 6.71 0.00 scaffold223|size324968 78511 78674 (245626) rnd-1_family-180#Unknown 380 554 (221) m_b2098s001i47 70816

  scaffold223|s      78511 GGTGTAAGGCAGGTCTGTGGAAGAAGGAAAG-ACAGTGGATGCT-TTAAG 78558
                            i       iv   vii        i    i-    v       -     
  rnd-1_family-        380 GATGTAAGGTTGGTGCATGGAAGAAAGAAAATACAGAGGATGCTCTTAAG 429

  scaffold223|s      78559 TGTTGCAACTTGGAGC--ATGCTTGAAGCTGAACTTCTTGTGTGTTAGGT 78606
                             i  v          --  v     i      ii     v vv?i?ii 
  rnd-1_family-        430 TGCTGGAACTTGGAGCGTATTCTTGAGGCTGAATCTCTTGGGATNCNAAT 479

  scaffold223|s      78607 GCCAAGTAATTTGACCATGGATCAATTTGTCAATGA--AAAGA-ATACCT 78653
                              vivvi v     viiv   v vi v  i     --     - v   v
  rnd-1_family-        480 GCCTGCAGAGTTGACAGCTGATGACCTAGTTAATGAAGAAAGAGAAACCA 529

  scaffold223|s      78654 CTG----GGTGATCTCGATTCATGA 78674
                            v ----   v  v i?   ?    
  rnd-1_family-        530 CAGAACAGGTCATGTTNATTNATGA 554

Matrix = 20p41g.matrix
Kimura (with divCpGMod) = 32.55
Transitions / transversions = 0.91 (20/22)
Gap_init rate = 0.04 (6 / 163), avg. gap size = 1.83 (11 / 6)


622 29.80 2.94 2.56 scaffold223|size324968 78815 79086 (245214) rnd-1_family-126#Unknown 685 957 (0) m_b2098s001i48 70816

  scaffold223|s      78815 TAACCTTTCTTACTTTAGACAGCGTCAAGAACGCCAATATCTCTAACTCA 78864
                               i vi  v     v v iiv v   i vv  ?  ---        i 
  rnd-1_family-        685 TAACTTACCTAACTTTTGCCGAAGGCAAAATGGCNAA---CTCTAACTTA 731

  scaffold223|s      78865 TTTACCTATCGCC--AGGTAAAAGAGCTGATTGTAACTCACTAAACTTTT 78912
                           ii  v  v i   --   i    vi   i i v     i  iv       
  rnd-1_family-        732 CCTAACTTTTGCCGAAGGCAAAATGGCTAACTCTAACTTACCTAACTTTT 781

  scaffold223|s      78913 GCTTAAGAAAAAAGAGCTGACTCTGACTTATTGAACCTCCCCTTAGGGCA 78962
                             iv   iv    vi   i     i     iiv   i iiv iv i    
  rnd-1_family-        782 GCCGAAGGCAAAATGGCTAACTCTAACTTACCTAACTTTTGCCGAAGGCA 831

  scaffold223|s      78963 AAAGAGCTCACTCTAACTTATTGACCATTTCCTGAAGGTAGGAGTACTGA 79012
                              v    v           iiv v v   v ii      ii vvi  i 
  rnd-1_family-        832 AAATAGCTAACTCTAACTTACCTAACTTTTGCCAAAGGTAAAATGGCTAA 881

  scaffold223|s      79013 CTCTAACTTAATACACTAT-GTTGAATGTTTTCTAACT---TAACTT-TT 79057
                                     vivv   v - iv   ----   v  v ---      -  
  rnd-1_family-        882 CTCTAACTTACCTAACTTTCGCAGAA----TTCAAAATGGCTAACTTATT 927

  scaffold223|s      79058 TTTGAAGG-TTAAGGTCTTTCTATGCCTAA 79086
                                 i -    vv i  i   v i  i 
  rnd-1_family-        928 TTTGAAAGTTTAACTTTTTCCTAAGTCTGA 957

Matrix = 20p41g.matrix
Kimura (with divCpGMod) = 37.03
Transitions / transversions = 1.14 (42/37)
Gap_init rate = 0.04 (12 / 271), avg. gap size = 1.25 (15 / 12)


816 24.89 5.84 1.75 scaffold223|size324968 79719 79992 (244308) C genome_2_20414#DNA (3) 719 435 m_b2098s001i50 70817

  scaffold223|s      79719 CCAAAAACTAGGGAAAATACGATTCCCAGAGAATTGTAAAAATGAAAAAG 79768
                                 i  v  i     i i       vii            v    v 
C genome_2_2041        719 CCAAAAGCTTGGAAAAATGCAATTCCCATGAAATTGTAAAAATCAAAATG 670

  scaffold223|s      79769 TCAAACA--TGCAATTGATTAAGAAAAGTGTTTTGGCT--GGTTCTTGC- 79813
                            i   v -- iv   viv i       v      --  --i i i    -
C genome_2_2041        669 TTAAAAAACTAAAATAACTCAAGAAAACTGTTTT--CTTAAGCTTTTGCG 622

  scaffold223|s      79814 TATTTGGCCCAGATGGAATTCC-AAGGAATAATCGAATTTGTGGGGAATC 79862
                            v    i iiv--  v      - i    i ii i    v          
C genome_2_2041        621 TTTTTGACTTT--TGCAATTCCTAGGGAACAGCCAAATTAGTGGGGAATC 574

  scaffold223|s      79863 AGTGGAAATCAAATGTATCTGCAGAATTTTTCTGTGATCAGGTAAGGATA 79912
                           viv    vii             vv     i           v       
C genome_2_2041        573 CAGGGAACCTAAATGTATCTGCATCATTTTCCTGTGATCAGGAAAGGATA 524

  scaffold223|s      79913 C----ATATTC------ATCTATGATTTCAGATTGGCATCCATTCATTAT 79952
                            ----v     ------    -   iv ii          v       ii
C genome_2_2041        523 CTTATCTATTCTGGCATATCT-TGACATTGGATTGGCATCAATTCATTGC 475

  scaffold223|s      79953 AATCATGTAGGAACTGTAAACTTGAACTTAATCACAACCA 79992
                              iviv  i   i     v vii v   v  i iv    
C genome_2_2041        474 AATTCCTTAAGAATTGTAATCACAACCTTCATTATCACCA 435

Matrix = 20p41g.matrix
Kimura (with divCpGMod) = 30.81
Transitions / transversions = 1.31 (38/29)
Gap_init rate = 0.04 (11 / 273), avg. gap size = 1.91 (21 / 11)


1689 15.56 9.57 0.30 scaffold223|size324968 79993 80295 (244005) C scaffold170|size558746_(dbseq-nr_246)_[277812,288266]#LTR/Gypsy (5829) 4626 4296 m_b2098s001i51 70818

  scaffold223|s      79993 CACTGCAAACAAAAAACACTGGTAACCTGCCTGTATGCTCGAGTGTATAG 80042
                                              i        v  i   ii          i  
C scaffold170|s       4626 CACTGCAAACAAAAAACACCGGTAACCTCCCCGTACACTCGAGTGTACAG 4577

  scaffold223|s      80043 AAGGTTTACTGGAGCCCCCTGGAATGGCATATTCC--------------- 80077
                           iii v    i         -       i  v    ---------------
C scaffold170|s       4576 GGAGGTTACCGGAGCCCCC-GGAATGGTATCTTCCGGTAACCTCCGGGTA 4528

  scaffold223|s      80078 -----------CCATTTGGTAGACTAGTGTATGGGAGGGTTACCGGAGTC 80116
                           -----------  v ii    i         i                  
C scaffold170|s       4527 CACTTCTGTAACCCTCCGGTAAACTAGTGTACGGGAGGGTTACCGGAGTC 4478

  scaffold223|s      80117 TACCGGTGGATTAACGGAAATTCCAGACCTAAACCAGTGTTCGCATTAAT 80166
                                 vi i   v        iv     v i vv  iv   iv   v  
C scaffold170|s       4477 TACCGGGAGGTTACCGGAAATTTGAGACCAAGAGGAGCTTTCAGATTTAT 4428

  scaffold223|s      80167 TTCTACTTACGATGAGAATTGGTA--TTTTTACAGAAATACAGACTTCTC 80214
                                 v      ii         --         i  v           
C scaffold170|s       4427 TTCTACGTACGATAGGAATTGGTACTTTTTTACAGGAAAACAGACTTCTC 4378

  scaffold223|s      80215 AGTAAGTTATAGAATCGATATCAATCTAAGTAGTAGCTATAACTGCATTG 80264
                                  iv       i            v    i              i
C scaffold170|s       4377 AGTAAGTCTTAGAATCAATATCAATCTAATTAGTGGCTATAACTGCATTA 4328

  scaffold223|s      80265 CTTAGTAGCT-AAAAAATGTCTACCGGTGTCA 80295
                                    i-         i        v  
C scaffold170|s       4327 CTTAGTAGCCAAAAAAATGTTTACCGGTGGCA 4296

Matrix = 20p41g.matrix
Kimura (with divCpGMod) = 15.72
Transitions / transversions = 1.61 (29/18)
Gap_init rate = 0.02 (5 / 302), avg. gap size = 6.00 (30 / 5)


9676 15.07 4.25 1.16 scaffold223|size324968 80275 81945 (242355) C rnd-1_family-144#LTR/Gypsy (602) 2274 553 m_b2098s001i52 70819

  scaffold223|s      80275 AAAAAATGT-CTACCGGTGTCA--AGAATTATGCCCAAGTTGTAGGCTGG 80321
                             i      -   vi--     --    i?v           vv   v  
C rnd-1_family-       2274 AAGAAATGTGCTAAT--TGTCATGAGAACNTTGCCCAAGTTGGTGGCGGG 2227

  scaffold223|s      80322 TTATGCAGAGGTTGTTTTGGTGGCAAATCAAAAGCAAAAGAGTGGTAACA 80371
                                                      ? i        iv   vv v  i
C rnd-1_family-       2226 TTATGCAGAGGTTGTTTTGGTGGCAAANCGAAAGCAAAGCAGTCCTTACG 2177

  scaffold223|s      80372 ATGCAAAATTTGTAAACTGACCACAATTAGCCATATGAGCGGGAAGTGTG 80421
                                               v    ii   i i   vi            
C rnd-1_family-       2176 ATGCAAAATTTGTAAACTGAACACAGCTAGTCGTATCGGCGGGAAGTGTG 2127

  scaffold223|s      80422 CTGGTTGCCTTGATGTCAAGTGTGCTGTGATGTGAAAGGGAAGCGCATCA 80471
                            v                    --  v          ii      ii   
C rnd-1_family-       2126 CGGGTTGCCTTGATGTCAAGTG--CTTTGATGTGAAAAAGAAGCGTGTCA 2079

  scaffold223|s      80472 GGAATA-----TCAACAAAGTGCCTTGGTGCCAAATGAAAGAGGTAGAAG 80516
                               v -----i   vi     i        vv  v        i     
C rnd-1_family-       2078 GGAAAAGAAAGCCAAAGAAGTGTCTTGGTGCGCAAGGAAAGAGGCAGAAG 2029

  scaffold223|s      80517 ACCCAAAAATCTCAAGAATTGGTGCCAAAGAGAAGAGGCAGGGGACATGA 80566
                             vii i   v     vv        i  i v    v  i         ?
C rnd-1_family-       2028 ACATGAGAATGTCAAGCTTTGGTGCCGAAAATAAGACGCGGGGGACATGN 1979

  scaffold223|s      80567 AAATCACAATAGTAAATCTAGATTAATGATTTATTATTACTTCAAGCTAA 80616
                               v     v                       v         i     
C rnd-1_family-       1978 AAATAACAATCGTAAATCTAGATTAATGATTTATAATTACTTCAGGCTAA 1929

  scaffold223|s      80617 AATGAACCATGCTCATTATTCTGTCTTTATTGTTTCAATCCTCTACTTTG 80666
                            vv           vi    i      v                v  i i
C rnd-1_family-       1928 ATAGAACCATGCTCTCTATTTTGTCTTGATTGTTTCAATCCTCTTCTCTA 1879

  scaffold223|s      80667 TCTCATCCAATCTTGCTTTTGCCTCATACAGCTCAATTTTGAGGTGTTCA 80716
                               i        i     i      i     v  ii        i    
C rnd-1_family-       1878 TCTCGTCCAATCTCGCTTTCGCCTCACACAGCGCAGCTTTGAGGTATTCA 1829

  scaffold223|s      80717 AAAAGTTGTCTGTCAGTTGAACATGGAGGATTTTTAAGCTTGGATATGTT 80766
                              v              vv   v i    v      v          ? 
C rnd-1_family-       1828 AAACGTTGTCTGTCAGTTTCACAAGAAGGAGTTTTAATCTTGGATATGNT 1779

  scaffold223|s      80767 GTCATAAATTGTATCCAGTCTGTTGACAGTAATAATTTGTTCAGGATTGC 80816
                                 ?  v i       i   i    ?   i   ? vi  v  v  v 
C rnd-1_family-       1778 GTCATANATAGCATCCAGTTTGTCGACANTAACAATNTCCTCCGGTTTCC 1729

  scaffold223|s      80817 TCTGGCAGATTACGGCAAGGTGTCCAGCATAACTCACCCGACTGACCAGG 80866
                                       i   i                      v    i     
C rnd-1_family-       1728 TCTGGCAGATTATGGCGAGGTGTCCAGCATAACTCACCCCACTGGCCAGG 1679

  scaffold223|s      80867 TAATGTTCAGCACTTTTC-TGTAA---------------------CCTAT 80894
                                             -     ---------------------  i  
C rnd-1_family-       1678 TAATGTTCAGCACTTTTCTTGTAATTGCTTAATGGTATGTCATCTCCCAT 1629

  scaffold223|s      80895 GTGGCCTCCATTGCCGCCAAATCTAGCAACTCTCCTATCTCTTAAAACTT 80944
                           v        i     i              i             v     
C rnd-1_family-       1628 TTGGCCTCCGTTGCCACCAAATCTAGCAACCCTCCTATCTCTTACAACTT 1579

  scaffold223|s      80945 CCTTAGATGACAATATGTGTTCCACATAGCATTTGTACATGCATGCTAAA 80994
                                          v       i         i     v  i       
C rnd-1_family-       1578 CCTTAGATGACAATAAGTGTTCCGCATAGCATTCGTACAAGCGTGCTAAA 1529

  scaffold223|s      80995 CAATAATGTGATTGCGCTACAAGTTTGTG-GACTCCCCACCTCATGCTTC 81043
                            i  ii  i                i   -i        i v    i   
C rnd-1_family-       1528 CGATGGTGCGATTGCGCTACAAGTTCGTGAAACTCCCCATCGCATGTTTC 1479

  scaffold223|s      81044 AATGTTGATACTCAAGGCTGTGTAGTATTCTTTAAGGAGAGGTGACAAAA 81093
                                   v i    v      v         i  v iv     v     
C rnd-1_family-       1478 AATGTTGAGATTCAATGCTGTGGAGTATTCTTCAACGGCAGGTGCCAAAA 1429

  scaffold223|s      81094 AGCCATTGATTGATTGAATTTGACCTAAAATTTGGTGGATTGTAGCAAGA 81143
                               i       v   i            v                    
C rnd-1_family-       1428 AGCCGTTGATTGCTTGGATTTGACCTAAATTTTGGTGGATTGTAGCAAGA 1379

  scaffold223|s      81144 TCTTGTT--ATTCTCTTTTGCTGTTCA-CTATGTATTGATGGGTAGGAAT 81190
                                  --         vv       -  i            v      
C rnd-1_family-       1378 TCTTGTTTCATTCTCTTTACCTGTTCATCTGTGTATTGATGGGGAGGAAT 1329

  scaffold223|s      81191 TCAGTACTCCTCAAGAAACGCAACTCCATCAAGAACTATGCCAGTGGTGA 81240
                             v         i     i           i  v          i     
C rnd-1_family-       1328 TCCGTACTCCTCGAGAAATGCAACTCCATCGAGTACTATGCCAGCGGTGA 1279

  scaffold223|s      81241 TAACTCTTGCTTTCTCGAAGTTCTGGAAGGCATGTTCGTGAATCTCTCTG 81290
                               i             i   v  i     i      i    i      
C rnd-1_family-       1278 TAACCCTTGCTTTCTCGAGGTTATGAAAGGCGTGTTCGCGAATTTCTCTG 1229

  scaffold223|s      81291 ATTGTTTCCAGACCAGTTTGGCTACTGGTATCCAATAATGACAACTGTCA 81340
                            v                   i  i  i    v v  i    v i  iv 
C rnd-1_family-       1228 AATGTTTCCAGACCAGTTTGGTTATTGATATCAACTAGTGACCATTGCAA 1179

  scaffold223|s      81341 CTCATTGTTTTATGTGCTAGTATTCAGAAATAATTTTCC-----CAGAAT 81385
                                 i---        ii i     i   i       -----      
C rnd-1_family-       1178 CTCATTA---TATGTGCTGATGTTCAGGAATGATTTTCCAAGTTCAGAAT 1132

  scaffold223|s      81386 ACAATGGGGCCACTGCAGAAAATAAACTTGCATGGAACTTTTCATTATCC 81435
                                        i    i         i   i          i ii  v
C rnd-1_family-       1131 ACAATGGGGCCACCGCAGGAAATAAACTCGCACGGAACTTTTCGTCGTCA 1082

  scaffold223|s      81436 GTTGCATAATCTGGTAGCCACTTCTTCAATTCCTTGTCAACTACAGTTTC 81485
                                i vi                         i               
C rnd-1_family-       1081 GTTGCGTCGTCTGGTAGCCACTTCTTCAATTCCTCGTCAACTACAGTTTC 1032

  scaffold223|s      81486 CACATACTGGCAGATTATCCTTGATCCATAGTTGTGGTTCCCGTGTGAGA 81535
                             vi          vi             v                    
C rnd-1_family-       1031 CAGGTACTGGCAGAGCATCCTTGATCCATCGTTGTGGTTCCCGTGTGAGA 982

  scaffold223|s      81536 TCATATAGAATGCAAGTTCACAGCAAGTGTTGCCATCATTGTTATGTAGA 81585
                                 i           i     i     i   i ii i vv       
C rnd-1_family-        981 TCATATGGAATGCAAGTTTACAGCGAGTGTCGCCGTTGTCGGAATGTAGA 932

  scaffold223|s      81586 ACACAATTGCCCATGAGAGAATAATAGTCCCCCATCCA------------ 81623
                             i v  i      i    viv                ------------
C rnd-1_family-        931 ACGCCATCGCCCATAAGAGCGAAATAGTCCCCCATCCATGTGTTTCTTTC 882

  scaffold223|s      81624 -----------ACATGAATTGATGCTGTGTTTATTATCCACAATTAAGGA 81662
                           -----------v     --            i            i     
C rnd-1_family-        881 GTCGCCACTTTCCATGA--TGATGCTGTGTTCATTATCCACAATCAAGGA 834

  scaffold223|s      81663 ACGCTTTTACAGTGTTCACGGGCAGGCAGGCAGGAACACGAAGATGTGA- 81711
                                   i       v      v   i vii    v  i i i     -
C rnd-1_family-        833 ACGCTTTTGCAGTGTTGACGGGCCGGCGGTTGGGAAGACAAGGGTGTGAA 784

  scaffold223|s      81712 --AAGAGAAAGGGGTGCTCTTACAGATTCTATTTACTAGCCATGGAATTT 81759
                           --     i  v     v      v     i    ?               
C rnd-1_family-        783 ATAAGAGGAATGGGTGATCTTACCGATTCCATTTNCTAGCCATGGAATTT 734

  scaffold223|s      81760 TTGCTGAGGTG-----GTCTAGTGAGTGGTTATGTTTGGTTATGAAGAAG 81804
                              ii    v ----- i  i i      -i    i v    i--- i  
C rnd-1_family-        733 TTGTCGAGGAGGGACTGCCTGGCGAGTGG-CATGTCTTGTTAC---GGAG 688

  scaffold223|s      81805 ATTTTTGACTGGCTGGAATTTGGTCATGTGTGGCCTACTGTGTTTATACT 81854
                              v i   v     i     v         - i       i   i    
C rnd-1_family-        687 ATTATCGACGGGCTGAAATTTTGTCATGTGT-GTCTACTGTATTTGTACT 639

  scaffold223|s      81855 AATTCCTGTGTATAATTTT-TCAGGATGTTGCGCCATTGTCAATGGAATG 81903
                           i      i     v     -  vi i   i        v  v  vi v  
C rnd-1_family-        638 GATTCCTATGTATTATTTTATCCAGGTGTCGCGCCATTTTCCATCAATTG 589

  scaffold223|s      81904 ATGCCAATCATAATATGCCTGTGCCATGCATGTCATTATTTA 81945
                               v      - i   i ---i    iv  v  --      
C rnd-1_family-        588 ATGCGAATCAT-ACATGTC---ACCATAAATCTC--TATTTA 553

Matrix = 20p41g.matrix
Kimura (with divCpGMod) = 13.95
Transitions / transversions = 1.47 (148/101)
Gap_init rate = 0.02 (35 / 1670), avg. gap size = 2.60 (91 / 35)

239 17.02 6.38 0.00 scaffold223|size324968 81922 81968 (242332) C rnd-1_family-144#LTR/Gypsy (2360) 516 467 m_b2098s001i53 70819

  scaffold223|s      81922 CTGTGCCATGCATG---TCATTATTTAACTAATGGCTTGCACAAAACAAA 81968
                            i      v  i  --- i       v          i v  v       
C rnd-1_family-        516 CCGTGCCAAGCGTGGCATTATTATTTCACTAATGGCTCGGACCAAACAAA 467

Matrix = 20p41g.matrix
Kimura (with divCpGMod) = 12.23
Transitions / transversions = 1.00 (4/4)
Gap_init rate = 0.02 (1 / 46), avg. gap size = 3.00 (3 / 1)


1902 9.56 1.32 3.37 scaffold223|size324968 82037 82339 (241961) C rnd-4_family-807#LTR/Gypsy (149) 466 170 m_b2098s001i54 70820

  scaffold223|s      82037 TAAACAATAAATTGCCAAGGAAGTTATGCACTTTATAGTCTGTGGTTGGA 82086
                              i   i          i v           i      i         ?
C rnd-4_family-        466 TAAGCAACAAATTGCCAAAGCAGTTATGCACTCTATAGTTTGTGGTTGGN 417

  scaffold223|s      82087 TTTTTATTCATTACACCGTTCCTATAATCCCTTCCCCCACTCATTATTGT 82136
                                   ii                                        
C rnd-4_family-        416 TTTTTATTTGTTACACCGTTCCTATAATCCCTTCCCCCACTCATTATTGT 367

  scaffold223|s      82137 TTGTTCCCTAGTGCACATGTTCAATTGAATACGTTATGTTTGAACCCTGT 82186
                              v   i? v   ?                i            i     
C rnd-4_family-        366 TTGGTCCTNATTGCNCATGTTCAATTGAATATGTTATGTTTGAATCCTGT 317

  scaffold223|s      82187 AGTTATCATGGTTGATTTCACTCTCTGTACCCCCCCTTGGAATGTGGTCA 82236
                                                  ?  v  i    v       ivi     
C rnd-4_family-        316 AGTTATCATGGTTGATTTCACTCNCTTTATCCCCGCTTGGAACTCGGTCA 267

  scaffold223|s      82237 CTCCTTTCCTTCTCCCTTTCACATACATTATTTTGTGTTCCCCTATCCTA 82286
                             i i v?     i      - i  ?         i       ?      
C rnd-4_family-        266 CTTCCTANCTTCTTCCTTTC-CGTANATTATTTTGCGTTCCCCNATCCTA 218

  scaffold223|s      82287 GTCCCCTTGGTATGAA----GCTTTGTTCTGTTCTGTCTAAGTACTTTCA 82332
                           ---------  ?    ---- i i       ?    i             
C rnd-4_family-        217 ---------GTNTGAACCTCGTTCTGTTCTGNTCTGCCTAAGTACTTTCA 177

  scaffold223|s      82333 CACCCAA 82339
                                  
C rnd-4_family-        176 CACCCAA 170

Matrix = 20p41g.matrix
Kimura (with divCpGMod) = 9.60
Transitions / transversions = 3.00 (21/7)
Gap_init rate = 0.04 (11 / 302), avg. gap size = 1.27 (14 / 11)


1005 18.99 8.07 0.84 scaffold223|size324968 82883 83105 (241195) rnd-1_family-165#LTR/Gypsy 376 614 (0) m_b2098s001i55 70821

  scaffold223|s      82883 TGAAATTAAACAGTG----GT--------ACGGTTTGAATGCAAGAATGT 82920
                                  i  i    ----  -------- v    i  v  v v      
  rnd-1_family-        376 TGAAATTGAATAGTGTTGTGTTAGAAGAGAGGGTTCGATTGAATGAATGT 425

  scaffold223|s      82921 GAATTCTGTTTACACTGGTCACAAGTTAGTGGGCAC---TTGGTCTATCA 82967
                             i             v     i  v      i v ---   v  ii   
  rnd-1_family-        426 GAGTTCTGTTTACACTTGTCACGAGATAGTGGACCCATGTTGTTCCGTCA 475

  scaffold223|s      82968 CAACGAATTT---GTTGGATAGTTCATAAAAAAATCCACCCTCTAGCAGA 83014
                                 v   --- v     iv      i   --   vi v     i   
  rnd-1_family-        476 CAACGATTTTTTTGGTGGATGCTTCATAGAAA--TCCCTCATCTAGTAGA 523

  scaffold223|s      83015 ACCTTCTTAACTAGGCCCAACATGATATCTTTGGTGTAAAGACTCATGAT 83064
                               v  vi             vi         i           i    
  rnd-1_family-        524 ACCTACTGGACTAGGCCCAACAAAATATCTTTGATGTAAAGACTCGTGAT 573

  scaffold223|s      83065 TAAGGAAGCTTCAGTCATAATCTTCTAGTACACAACCTGTA 83105
                            ?      i         i v  v ii   ii v   i   
  rnd-1_family-        574 TNAGGAAGTTTCAGTCATGAACTACCGGTATGCCACCCGTA 614

Matrix = 20p41g.matrix
Kimura (with divCpGMod) = 18.76
Transitions / transversions = 1.21 (23/19)
Gap_init rate = 0.03 (6 / 222), avg. gap size = 3.33 (20 / 6)


967 21.43 2.34 5.22 scaffold223|size324968 83023 83278 (241022) C scaffold170|size558746_(dbseq-nr_246)_[277812,288266]#LTR/Gypsy (8520) 1935 1687 m_b2098s001i56 70822

  scaffold223|s      83023 AACTAGGCC--CAACATGATATCTT-TGGTGTAAAGACTCATGATTAAGG 83069
                                 ii --     v vv     -ii  v  v -    i     vivi
C scaffold170|s       1935 AACTAGATCTGCAACAGGTGATCTTGCAGTTTACA-ACTCGTGATTCGCA 1887

  scaffold223|s      83070 AAGCTTCAGTCATAATCTTCTAGTACACAACCTGTACACCCGGCAGA-AT 83118
                             viv v      i ------ ii v      -----  i v v   -  
C scaffold170|s       1886 AATTGTGAGTCATGA------AACAAACAACC-----ACTCCGAAGATAT 1848

  scaffold223|s      83119 TTTTTAGT-CAAA-CTTGTCATGATAAATAAAACTGTGGCTTGAGCAATG 83166
                                iv -    -   ivii       ii   v  i     i  i    
C scaffold170|s       1847 TTTTTGCTTCAAAGCTTAGTGTGATAAACGAAAATGCGGCTTAAGTAATG 1798

  scaffold223|s      83167 TTTAAAAAATCCAGTAAGCCACCCGTACACTCTTGAAACTTCGAGTAACC 83216
                            v     i v  i    v                    i i  -      
C scaffold170|s       1797 TATAAAAGAACCGGTAACCCACCCGTACACTCTTGAAATTCCG-GTAACC 1749

  scaffold223|s      83217 TTCCTGTACAGTCTGACATTTTGCAAGTGTACAAGAAGGTTACCGGTGAT 83266
                            i  i     v                     ii i            v 
C scaffold170|s       1748 TCCCCGTACACTCTGACATTTTGCAAGTGTACGGGGAGGTTACCGGTGTT 1699

  scaffold223|s      83267 TTTTGTTTGCAG 83278
                              i        
C scaffold170|s       1698 TTTCGTTTGCAG 1687

Matrix = 20p41g.matrix
Kimura (with divCpGMod) = 21.27
Transitions / transversions = 1.48 (31/21)
Gap_init rate = 0.07 (18 / 255), avg. gap size = 1.06 (19 / 18)


944 22.27 1.59 1.99 scaffold223|size324968 83327 83578 (240722) C genome_2_20414#DNA (470) 252 2 m_b2098s001i57 70817

  scaffold223|s      83327 GTCCAAATATTAGTCAC---TTCTGGAATTGGTACTGGCAAATTGAACGG 83373
                              v       -- i  --- v v      vi    iiv    ii   i 
C genome_2_2041        252 GTCAAAATATT--TTACGCATGCAGGAATTCATACTAAAAAATCAAACAG 205

  scaffold223|s      83374 TTAAATATGAGAAAAATGCACCCAATCTAAAGCAATTCTCACTATTTTAA 83423
                           i  vvv     i          v       v ii        vv    i 
C genome_2_2041        204 CTATCAATGAGGAAAATGCACCGAATCTAATGTGATTCTCACATTTTTGA 155

  scaffold223|s      83424 AATAATTACAAGGGTTCCCTAGGAAGTGCCAAGAGCAGTTTTTGGCCAAA 83473
                                     ivv    iv      v   v v ii  -            
C genome_2_2041        154 AATAATTACAGCCGTTCTGTAGGAATTGCAATGGACA-TTTTTGGCCAAA 106

  scaffold223|s      83474 TAGCAAAAGCCAGCAAAAAC-GTTTTCTTAAGCTTTTGCATTTTTGACTT 83522
                           v         ivivi     -       i        v -    ivv i 
C genome_2_2041        105 AAGCAAAAGCTTAAGAAAACAGTTTTCTCAAGCTTTTTC-TTTTCTCCCT 57

  scaffold223|s      83523 TTGATTTTTACAATTCCCAGGTAATCTTATTTTCCCTAGCTCTTGGCATA 83572
                              -           i  v  v   ivv        v    i     v  
C genome_2_2041         56 TTG-TTTTTACAATTTCCTGGGAATTGAATTTTCCCAAGCTTTTGGCCTA 8

  scaffold223|s      83573 ACACAT 83578
                                 
C genome_2_2041          7 ACACAT 2

Matrix = 20p41g.matrix
Kimura (with divCpGMod) = 26.53
Transitions / transversions = 0.83 (25/30)
Gap_init rate = 0.03 (7 / 251), avg. gap size = 1.29 (9 / 7)


282 33.81 4.78 5.79 scaffold223|size324968 84129 84442 (239858) C scaffold157|size495311_(dbseq-nr_565)_[143998,152670]#LTR/Copia (1725) 6948 6638 m_b2098s001i58 70823

  scaffold223|s      84129 ACAGTATCCCATTGCACTATAGG-GGGTAGACTTCAAAGAAGACAATGCC 84177
                                ivi      i  v iv  - vvi  ii         iv   iv  
C scaffold157|s       6948 ACAGTGGTCCATTGTACAACCGGTGCCCAGGTTTCAAAGAAATCAACTCC 6899

  scaffold223|s      84178 ATCAACCTTGCTTGCCTCACCTCATCCCGCATACAGCAGCATGCATCATA 84227
                           v  i i  -  i  -------   i v  v  i   v   ii  v v - 
C scaffold157|s       6898 TTCGATCT-GCCTG-------TCACCACGGATGCAGAAGCGCGCTTGA-A 6858

  scaffold223|s      84228 CGTCTTTACAAGGTCATGTAGAAGGTGTTAATGACT--GAATGCTCAAGG 84275
                            v    vi v iii   v i   iii i --   v --   v  i  v v
C scaffold157|s       6857 CTTCTTGGCTAAACCATTTGGAAAACGCT--TGAGTCGGAAAGCCCATGT 6810

  scaffold223|s      84276 ATGAGGAAGGACTTTCATTCATGGCTCTCTCTTAACAAGTTTCC-ATCAT 84324
                            iii        v v   i     i  v vvvv   v  i i  - v v 
C scaffold157|s       6809 ACAGGGAAGGACATGCATCCATGGTTCACGGGGAACCAGCTCCCAAGCCT 6760

  scaffold223|s      84325 TTGACTCATTACCAAGAGTATT---CTTCTAAACTTCCCTAGCCT-CCAC 84370
                           viiiv   i vi    v  vv ---  i v ---    v      -    
C scaffold157|s       6759 GCAGATCACTTTCAAGCGTCGTGAGCTCCGA---TTCCATAGCCTCCCAC 6713

  scaffold223|s      84371 CAGTCTTCGGAGTAAGTGATCCATT-ATAGCAATTG-----AGGAAGAAG 84414
                             v i   --  i v   iv ii  -  i  --i  -----   vi i v
C scaffold157|s       6712 CATTTTTC--AGCATGTGGGCTGTTGATGGC--CTGACCATAGGTGGGAT 6667

  scaffold223|s      84415 TACTTCCAAT-TTTGTAGCAGCTTTAGCT 84442
                            iiivv  i -  v       v       
C scaffold157|s       6666 TGTCGGCAGTGTTGGTAGCAGATTTAGCT 6638

Matrix = 20p41g.matrix
Kimura (with divCpGMod) = 42.80
Transitions / transversions = 1.08 (52/48)
Gap_init rate = 0.08 (26 / 313), avg. gap size = 1.27 (33 / 26)

287 34.30 0.00 5.26 scaffold223|size324968 84161 84320 (239980) C scaffold3|size1191850_(dbseq-nr_493)_[349346,364513]#LTR/Copia (1771) 13397 13246 m_b2098s001i59 70823

  scaffold223|s      84161 TCAAAGAAGACAATGCCATCAACCTTGCTTGCCTCACCTCATCCCGCATA 84210
                             i      v   i   v    i  -  v  -------   i v  i   
C scaffold3|siz      13397 TCGAAGAAGTCAACGCCTTCAATCT-GCATG-------TCACCACGTATA 13356

  scaffold223|s      84211 CAGCAGCATGCATCATACGTCTTTACAAGGTCATGTAGAAGGTGTTAATG 84260
                              v v vv  v iiv iv     i v ivi   v i i i i i viv 
C scaffold3|siz      13355 CAGAACCTGGCTTTGAATTTCTTTGCCAATCCATTTGGGAAGCGCTTGAG 13306

  scaffold223|s      84261 ACTGAATGCTCAAGGATGAGGAAGGACTTTCATTCATGGCTCTCTCTTAA 84310
                           i v   v  i    v iv         v v   i  v  i  v vvvvi 
C scaffold3|siz      13305 GCGGAAGGCCCAAGTACTAGGAAGGACGTGCATCCAAGGTTCACGAGGGA 13256

  scaffold223|s      84311 CAAGTTTCCA 84320
                                 i   
C scaffold3|siz      13255 CAAGTTCCCA 13246

Matrix = 20p41g.matrix
Kimura (with divCpGMod) = 42.71
Transitions / transversions = 0.86 (24/28)
Gap_init rate = 0.05 (8 / 159), avg. gap size = 1.00 (8 / 8)


3258 13.76 4.39 0.18 scaffold223|size324968 84819 85342 (238958) genome_11_172910-9]15#Unspecified 1 546 (0) m_b2098s001i60 70824

  scaffold223|s      84819 TATAAGGAACCCCATGACTTTGTCAGATGGAACCGAATTAGTTGGGTGTT 84868
                               v        i             i i    i        i      
  genome_11_172          1 TATATGGAACCCCGTGACTTTGTCAGACGAAACCAAATTAGTTAGGTGTT 50

  scaffold223|s      84869 TCGTCTGATGAAACAGATCGGGGGTATGTTCAAATATAGACATGAATATA 84918
                                   ii                          i    i        
  genome_11_172         51 TCGTCTGACAAAACAGATCGGGGGTATGTTCAAATACAGACGTGAATATA 100

  scaffold223|s      84919 AGAGAAAAGGGTACCCGA-TTTGCTTCCAATTGGACCGGAGGTTGTTTTA 84967
                              v    -    i  v -            i           ii     
  genome_11_172        101 AGATAAAA-GGTATCCCATTTTGCTTCCAATCGGACCGGAGGTCATTTTA 149

  scaffold223|s      84968 AACTCAACTTACAAATTAACATTAGCTAGTTATATGTTTAAAAAGTTGAC 85017
                                            v     v    v      i        i iv i
  genome_11_172        150 AACTCAACTTACAAATTCACATTTGCTATTTATATATTTAAAAAATCTAT 199

  scaffold223|s      85018 AGCTTTCAGCTATGCTTAGGCTCTGTGGCATAGAATGTCATAACGAAACC 85067
                           v   v      i    v        i  i    ivii       ii    
  genome_11_172        200 TGCTGTCAGCTGTGCTAAGGCTCTGCGGTATAGGTCATCATAACAGAACC 249

  scaffold223|s      85068 TATGGATCAGGGTTCAAGCCTCATTTTTGACATTTTTCAATCATGTAGTT 85117
                                 i        i  i i vi     v  i   v    iiii i   
  genome_11_172        250 TATGGACCAGGGTTCGAGTCCCTCTTTTGTCACTTTGCAATTGCATGGTT 299

  scaffold223|s      85118 TTGTCATAGGTGACCTTGTTAACCAGTGTAACCATGTGAATCA-TTTTAT 85166
                            i      v vi    v   v  i       v         i -    v 
  genome_11_172        300 TCGTCATACGAAACCTGGTTTACTAGTGTAAGCATGTGAATTATTTTTTT 349

  scaffold223|s      85167 TGTCTAAGACTTTTTTGGTGATTTCGTCTGACAAAATGTATTTTTGCCTG 85216
                            v                              i      i         v
  genome_11_172        350 TCTCTAAGACTTTTTTGGTGATTTCGTCTGACGAAATGTGTTTTTGCCTC 399

  scaffold223|s      85217 GTAAAATTTGAATTTGTTTTTAAATCAAGTGGATACCTTTTCTTGAAA-- 85264
                                                     v                     --
  genome_11_172        400 GTAAAATTTGAATTTGTTTTTAAATCTAGTGGATACCTTTTCTTGAAAAT 449

  scaffold223|s      85265 --------TTGGCCACTA-----------AACTGACAAAGATGCTTTGTC 85295
                           --------    v   i -----------          i      i   
  genome_11_172        450 GGTGTCAGTTGGACACCAAACTGACACCTAACTGACAAAAATGCTTCGTC 499

  scaffold223|s      85296 TGATGAAAGTAGGTTGTTTCGTCTGACAAAGTCATGGAGTTCCATAT 85342
                              i                              i  i         
  genome_11_172        500 TGACGAAAGTAGGTTGTTTCGTCTGACAAAGTCACGGGGTTCCATAT 546

Matrix = 20p41g.matrix
Kimura (with divCpGMod) = 13.04
Transitions / transversions = 2.00 (48/24)
Gap_init rate = 0.01 (6 / 523), avg. gap size = 4.00 (24 / 6)


302 11.90 0.00 0.00 scaffold223|size324968 85311 85352 (238948) C rnd-4_family-237#Unknown (211) 67 26 m_b2098s001i61 70825

  scaffold223|s      85311 GTTTCGTCTGACAAAGTCATGGAGTTCCATATAACTGCCCCC 85352
                                   v   i     vi  i                   
C rnd-4_family-         67 GTTTCGTCAGACGAAGTCCCGGGGTTCCATATAACTGCCCCC 26

Matrix = 20p41g.matrix
Kimura (with divCpGMod) = 8.04
Transitions / transversions = 1.50 (3/2)
Gap_init rate = 0.00 (0 / 41), avg. gap size = 0.0 (0 / 0)


781 25.86 9.30 3.82 scaffold223|size324968 85351 85748 (238552) C genome_6_12811#DNA (326) 419 1 m_b2098s001i62 70826

  scaffold223|s      85351 CCAATCTTGCACAATGTACCAATTTC-TTTTTCTTGTAGAAATCACATGA 85399
                             i     vv v        i     -       i         ii  v 
C genome_6_1281        419 CCGATCTTTGAAAATGTACCGATTTCATTTTTCTCGTAGAAATCGTATTA 370

  scaffold223|s      85400 -TTTCTACTACGAAATGGACCAATCTTGCCAAATCTACAGTTGACAAGTA 85448
                           -  i   v iiii  v v   i     v v    v   vv i    v   
C genome_6_1281        369 GTTCCTAATGTAGAAGGTACCGATCTTTCAAAATGTACCTTCGACATGTA 320

  scaffold223|s      85449 TATGTATATTTT-AGAAATTGGTGTATTGTCAAAGATTGGTCCACTGAG- 85496
                            vv   i     -      i   ii   vi       i   v -  i i-
C genome_6_1281        319 TCGGTACATTTTCAGAAATCGGTACATTTCCAAAGATCGGTAC-CTAAAT 271

  scaffold223|s      85497 GTGCCAAC-------AAGGTACTTCTCTGACCATTGGCATCT--ACTGAT 85537
                             i v  i-------  v      i   v     iv i i  --i  v  
C genome_6_1281        270 GTACGAATCTTTGAAAATGTACTTTTCTTACCATCCGTACCTGAGCTCAT 221

  scaffold223|s      85538 AATCGCAGTACAATGTAGATTTCAATGGTTGTTGGACCTT--CTAAAAGT 85585
                           --i v   v    v   vi   v  ii  i v v i    --     -- 
C genome_6_1281        220 --CCTCAGGACAAAGTACGTTTGAACAGTCGGTTGGCCTTCGCTAAA--T 175

  scaffold223|s      85586 TAAAAAAATGTATAATCA--CATTTC-ACTAACAAAAGTTATTTGTTCAT 85632
                             v  v   --- i  i -- v    -  i     v ii i  iv   --
C genome_6_1281        174 TACAATAAT---TGATTAGGCCTTTCGACCAACAACAACTGTTCCTTC-- 130

  scaffold223|s      85633 ATGGAGTCTTTATTTTCCTTCTACATGGAAAAATTCTTCTACACAATGCT 85682
                           --     vvv i  i    vv  vi      v - v    v     ii- 
C genome_6_1281        129 --GGAGTGGATGTTCTCCTAGTAAGTGGAAATA-TGTTCTCCACAACA-T 84

  scaffold223|s      85683 ATTATTTTGATAAAAATT-----------------AGCATTACATTGGAT 85715
                               i   --    v   -----------------  i  i vi  v  i
C genome_6_1281         83 ATTACTTT--TAAATATTGTACGATGCTTCTAAAAAGTATCAAGTTCGAC 36

  scaffold223|s      85716 T-TTTTTGTTTTTCATGCAATTTTCCC-TAAGTCC 85748
                            -     i     i      i      -       
C genome_6_1281         35 TGTTTTTATTTTTTATGCAACTTTCCCTTAAGTCC 1

Matrix = 20p41g.matrix
Kimura (with divCpGMod) = 28.49
Transitions / transversions = 1.15 (53/46)
Gap_init rate = 0.07 (28 / 397), avg. gap size = 1.89 (53 / 28)


366 31.84 3.89 0.54 scaffold223|size324968 86060 86239 (238061) C scaffold5|size2025720_(dbseq-nr_679)_[1055228,1063854]#LTR/Copia (3049) 5578 5393 m_b2098s001i63 70827

  scaffold223|s      86060 TTCAGGCCATCCGAACTGAT-TATTCATGATTTTGGCTTGTGACATATCT 86108
                                    -v    vi  v-i  vv  v  v     ii v v     i 
C scaffold5|siz       5578 TTCAGGCCA-ACGAAGCGAGGCATGAATCATATTGGCCCGAGCCATATTT 5530

  scaffold223|s      86109 TAAATTGTATGAATTGCTCTATGAGCTATTCCATATTGATGATGT-CCAC 86157
                           v ii v  i     v  vi v v   v iv  i vi         - iv 
C scaffold5|siz       5529 GAGGTGGTGTGAATGGCGTTTTCAGCAACGCCGTTCTGATGATGTGCTCC 5480

  scaffold223|s      86158 AATGCCAGTGAAAGAAAGTCTTTGATTCAAGGATACACAATGATTGCAAA 86207
                           i ii   v    i  v   i      vv ii  viv      v i  i  
C scaffold5|siz       5479 GACACCACTGAAGGACAGTTTTTGATGGAGAGAGGAACAATGCTCGCGAA 5430

  scaffold223|s      86208 ACTCTTTTGATT-----ACTCCTTTATCTGAGTGAAT 86239
                            i     v  v -----  v  v  i  v v      
C scaffold5|siz       5429 ATTCTTTGGAGTTAAAGACACCATTGTCGGTGTGAAT 5393

Matrix = 20p41g.matrix
Kimura (with divCpGMod) = 35.59
Transitions / transversions = 0.78 (25/32)
Gap_init rate = 0.02 (4 / 179), avg. gap size = 2.00 (8 / 4)


275 30.59 0.00 1.18 scaffold223|size324968 87065 87150 (237150) C scaffold70|size833590_(dbseq-nr_219)_[486956,495640]#LTR/Copia (4314) 4371 4287 m_b2098s001i64 70828

  scaffold223|s      87065 CCAAGCACTATGCATTTAATCAATCCTTCAGCAGCAACCCTGTTGACTTT 87114
                                -   v v  vivi  i     i   v       vvi    iiiii
C scaffold70|si       4371 CCAAG-ACTTTCCAGCGGATTAATCCCTCACCAGCAACAGCGTTGGTCCC 4323

  scaffold223|s      87115 AGACAAATCTTTGATCTGAGCAGTACTGTCATAGTA 87150
                           i  v i            i    vi   vv v    
C scaffold70|si       4322 GGAAAGATCTTTGATCTGGGCAGAGCTGGAAGAGTA 4287

Matrix = 20p41g.matrix
Kimura (with divCpGMod) = 34.23
Transitions / transversions = 1.17 (14/12)
Gap_init rate = 0.01 (1 / 85), avg. gap size = 1.00 (1 / 1)


12 20.50 0.00 7.14 scaffold223|size324968 87232 87276 (237024) (GTTATGA)n#Simple_repeat 1 42 (0) m_b2098s252i1 70829

  scaffold223|s      87232 GTTATGGTAGTTGTGATTCATGATGCCATGAGTTATTAGTTCTGA 87276
                                - -    i   v i    - ii         v    v   
  (GTTATGA)n#Si          1 GTTAT-G-AGTTATGAGTTATGA-GTTATGAGTTATGAGTTATGA 42

Matrix = Unknown
Transitions / transversions = 1.33 (4/3)
Gap_init rate = 0.07 (3 / 44), avg. gap size = 1.00 (3 / 3)


797 21.76 4.12 0.00 scaffold223|size324968 89746 89915 (234385) C rnd-1_family-792#LTR/Gypsy (305) 211 35 m_b2098s001i65 70830

  scaffold223|s      89746 GGGTTTAAGTACACAAATAATGAATTCTTATGTTGGATTGCTGTAAATAC 89795
                                iv       i v v i      i v   ?v             i 
C rnd-1_family-        211 GGGTTCCAGTACACGATTCACGAATTCCTTTGTNCGATTGCTGTAAATGC 162

  scaffold223|s      89796 ATCAAACAACATCATACGTCACTTGAAGCCATGTAGTTCCTTATCTGCCA 89845
                           v  i   ii  v                  i v  i v    v      i
C rnd-1_family-        161 TTCGAACGGCAGCATACGTCACTTGAAGCCGTTTAATGCCTTCTCTGCCG 112

  scaffold223|s      89846 TATAGGTCCAAATCAGCATGGAATGCCTCCTTTGGTGTGTTC-------T 89888
                            v    ? i   v i    v        v      ii    i------- 
C rnd-1_family-        111 TTTAGGNCTAAAACGGCATTGAATGCCTACTTTGGCATGTTTAACAAAGT 62

  scaffold223|s      89889 TGGTTGTTTAAAAAGGAAGCTGACACT 89915
                           i  i     v     i i  v  v   
C rnd-1_family-         61 CGGCTGTTTCAAAAGAAGGCGGAAACT 35

Matrix = 20p41g.matrix
Kimura (with divCpGMod) = 20.28
Transitions / transversions = 1.18 (20/17)
Gap_init rate = 0.01 (1 / 169), avg. gap size = 7.00 (7 / 1)


338 17.65 14.14 2.73 scaffold223|size324968 90094 90192 (234108) C rnd-1_family-1226#Unknown (40) 110 1 m_b2098s001i66 70831

  scaffold223|s      90094 ACTATTACACAT-TATGATTTTTTGCAATCACCA----------CTTGAC 90132
                            i         v-i          ---     v ----------      
C rnd-1_family-        110 ATTATTACACAGACATGATTTTTT---ATCACGATGTATGATTGCTTGAC 64

  scaffold223|s      90133 TCATTCCAAAAAATG---CAATCCTACTTGTTTGGCATCAAGTAGTCTTG 90179
                            ii   v        ---  i  ivv       i       v        
C rnd-1_family-         63 TTGTTCAAAAAAATGGCGCAGTCTGCCTTGTTTAGCATCAACTAGTCTTG 14

  scaffold223|s      90180 ATCTAGCAGCTCC 90192
                           v  iv   i    
C rnd-1_family-         13 TTCCCGCAACTCC 1

Matrix = 20p41g.matrix
Kimura (with divCpGMod) = 20.35
Transitions / transversions = 1.12 (9/8)
Gap_init rate = 0.06 (6 / 98), avg. gap size = 2.83 (17 / 6)


925 19.66 0.00 0.56 scaffold223|size324968 90320 90498 (233802) genome_7_5391#DNA 8 185 (397) m_b2098s001i67 70832

  scaffold223|s      90320 CTGGAAAGTTCTGTTCACACCCACTGAAGCCCCATTTTTGTTCACAAGTT 90369
                                      i    i          v i   i      ii   v v  
  genome_7_5391          8 CTGGAAAGTTCCGTTCGCACCCACTGACGTCCCGTTTTTGCCCACTATTT 57

  scaffold223|s      90370 TTTGTGACCAGGGTTTTCTGAGACTAAATATTTCTCAAATCTCGGAAAGT 90419
                             vi v- i       v i i              i vv    i      
  genome_7_5391         58 TTAATC-CTAGGGTTTGCCGGGACTAAATATTTCTTATTTCTCAGAAAGT 106

  scaffold223|s      90420 CGTTGCTATTTTGGCATCATTTGATGATGGTTTACATGCCAATCTTATAA 90469
                            v iv       v ii i v   i         v                
  genome_7_5391        107 CTTCTCTATTTTTGTGTTAATTGGTGATGGTTTCCATGCCAATCTTATAA 156

  scaffold223|s      90470 ATAGATATTAGTTCCAAGAAAAGGAACTA 90498
                            v   v         vv     i      
  genome_7_5391        157 AGAGAAATTAGTTCCTTGAAAAAGAACTA 185

Matrix = 20p41g.matrix
Kimura (with divCpGMod) = 20.17
Transitions / transversions = 1.06 (18/17)
Gap_init rate = 0.01 (1 / 178), avg. gap size = 1.00 (1 / 1)


321 17.31 0.00 0.00 scaffold223|size324968 90628 90679 (233621) C genome_7_5391#DNA (523) 59 8 m_b2098s001i68 70833

  scaffold223|s      90628 AAAACTTGTGAACAAAAATGGGGCTTCAGTGGGTGTGAACAGAACTTTCC 90677
                               v v   ii      i   i v          i    i         
C genome_7_5391         59 AAAAATAGTGGGCAAAAACGGGACGTCAGTGGGTGCGAACGGAACTTTCC 10

  scaffold223|s      90678 AG 90679
                             
C genome_7_5391          9 AG 8

Matrix = 20p41g.matrix
Kimura (with divCpGMod) = 13.27
Transitions / transversions = 2.00 (6/3)
Gap_init rate = 0.00 (0 / 51), avg. gap size = 0.0 (0 / 0)


349 17.67 14.29 1.82 scaffold223|size324968 90807 90904 (233396) rnd-1_family-1226#Unknown 1 110 (40) m_b2098s001i69 70834

  scaffold223|s      90807 GGAGCTGCTAGATCAAGACTACTTGATGCCAAACAAGGAGGATTG---CA 90853
                               i   vi  v        v       i        vi  i  ---  
  rnd-1_family-          1 GGAGTTGCGGGAACAAGACTAGTTGATGCTAAACAAGGCAGACTGCGCCA 50

  scaffold223|s      90854 TTTTTTGGAATGAGTCAAG----------TGGTGATTGCAAAAATCATA- 90892
                                 v   ii       ---------- v     --v         i-
  rnd-1_family-         51 TTTTTTTGAACAAGTCAAGCAATCATACATCGTGAT--AAAAAATCATGT 98

  scaffold223|s      90893 ATGTGTAATAGT 90904
                           v         i 
  rnd-1_family-         99 CTGTGTAATAAT 110

Matrix = 20p41g.matrix
Kimura (with divCpGMod) = 20.35
Transitions / transversions = 1.12 (9/8)
Gap_init rate = 0.05 (5 / 97), avg. gap size = 3.20 (16 / 5)


988 21.84 3.40 0.00 scaffold223|size324968 91082 91287 (233013) rnd-1_family-792#LTR/Gypsy 35 247 (269) m_b2098s001i70 70835

  scaffold223|s      91082 AGTGTCAGCTTCCTTTTTAAACAACCAA-------GAACACACCAAAGGA 91124
                              v  v  i i     v     i  i -------i    ii      v 
  rnd-1_family-         35 AGTTTCCGCCTTCTTTTGAAACAGCCGACTTTGTTAAACATGCCAAAGTA 84

  scaffold223|s      91125 GGCATTCCATGCTGATTTGGACCTATATGGCAGATAAGGAACTACATGGC 91174
                                  v    i v   i ?    v i      v    v i  v i   
  rnd-1_family-         85 GGCATTCAATGCCGTTTTAGNCCTAAACGGCAGAGAAGGCATTAAACGGC 134

  scaffold223|s      91175 TTCAAGTGACATATGATGTTGTTTGATGTATTTACAGCAATCCAACATAA 91224
                                     i    v  ii   i  v i             v?   v i
  rnd-1_family-        135 TTCAAGTGACGTATGCTGCCGTTCGAAGCATTTACAGCAATCGNACAAAG 184

  scaffold223|s      91225 GAATTCATGAATTGTGTACTGAAACCCAAAAAACCATTCTGATTTACACA 91274
                                 i     i        i     i vi  i   v i        i 
  rnd-1_family-        185 GAATTCGTGAATCGTGTACTGGAACCCGACGAATCATGCCGATTTACATA 234

  scaffold223|s      91275 CTCACTGCTTTTT 91287
                              v v   v   
  rnd-1_family-        235 CTCTCAGCTGTTT 247

Matrix = 20p41g.matrix
Kimura (with divCpGMod) = 19.02
Transitions / transversions = 1.37 (26/19)
Gap_init rate = 0.00 (1 / 205), avg. gap size = 7.00 (7 / 1)


324 26.88 4.73 1.97 scaffold223|size324968 91289 91436 (232864) C rnd-1_family-343#Unknown (0) 226 75 m_b2098s001i71 70836

  scaffold223|s      91289 CGTCCTCCACTCAGTG-GAAAAAGATGAAGATTTCTAGAAACA-TAACAC 91336
                                   i v  ?i -i      ?i  i  i  iv   viv -      
C rnd-1_family-        226 CGTCCTCCGCGCANCGAAAAAAAGNCGAGGACTTTGAGACGAATTAACAC 177

  scaffold223|s      91337 ACAGCCCTGTAAACCTCAT-GAGATAGGTTCAATCATCGTAGAAATATGT 91385
                           ii     i     --    -  i   ivv v  v ivv      iiviv 
C rnd-1_family-        176 GTAGCCCCGTAAA--TCATAGAAATAATGTAAAACGGAGTAGAAGCTCTT 129

  scaffold223|s      91386 AAGTAATTGATGA--TAAATACCCAAAGACTGAGCAC--ATCAAATTTTT 91431
                             i -   v    --  ii     vi v?   vv   --     v     
C rnd-1_family-        128 AAAT-ATTTATGACGTAGGTACCCCGATNCTGCTCACCGATCAATTTTTT 80

  scaffold223|s      91432 TACCC 91436
                                
C rnd-1_family-         79 TACCC 75

Matrix = 20p41g.matrix
Kimura (with divCpGMod) = 26.68
Transitions / transversions = 1.17 (21/18)
Gap_init rate = 0.05 (8 / 147), avg. gap size = 1.25 (10 / 8)


230 12.77 2.13 0.00 scaffold223|size324968 91462 91508 (232792) rnd-5_family-1043#Unknown 1 48 (454) m_b2098s001i72 70837

  scaffold223|s      91462 TCCCATCAAAAGACAACCA-CAAAGGCAATCAACAACAATGATCAATC 91508
                                  v        v  - i         i  i         v   
  rnd-5_family-          1 TCCCATCTAAAGACAAGCATCGAAGGCAATCGACGACAATGATCCATC 48

Matrix = 20p41g.matrix
Kimura (with divCpGMod) = 7.40
Transitions / transversions = 1.00 (3/3)
Gap_init rate = 0.02 (1 / 46), avg. gap size = 1.00 (1 / 1)

1713 23.71 5.76 0.88 scaffold223|size324968 91481 91914 (232386) rnd-5_family-1043#Unknown 48 502 (0) m_b2098s001i73 70837

  scaffold223|s      91481 CAAAGGCAATCAACAACAATGATCAATC-----------------TCCAT 91513
                            i     i   i ii         v   -----------------    i
  rnd-5_family-         48 CGAAGGCGATCGATGACAATGATCCATCGCAGCGATCTGTCTCCCTCCAC 97

  scaffold223|s      91514 AAATCCCTAGTAATTACCCC-CATCCCTTCACAATCATTTCCATCAATTT 91562
                           i             iv    - v     v i v      i  i     vi
  rnd-5_family-         98 GAATCCCTAGTAATCCCCCCTCCTCCCTGCGCCATCATTCCCGTCAATAC 147

  scaffold223|s      91563 GTATCCCCCATCCCTCTGGA--AAATTAACTAGTGACAATACTCTT-GTG 91609
                           iii   i        i    --                v       -   
  rnd-5_family-        148 ACGTCCTCCATCCCTTTGGACAAAATTAACTAGTGACATTACTCTTCGTG 197

  scaffold223|s      91610 ACCGAGAAAGAATTAGTGGGATTGAATTGGAATATTTTAATTTCTTGTGC 91659
                            i      v    --   i     v                  v    v 
  rnd-5_family-        198 ATCGAGAACGAAT--GTGAGATTGCATTGGAATATTTTAATTTATTGTTC 245

  scaffold223|s      91660 TATTTCAAAACATATGATTGATCAACATTTCATCCGTGCAAAATCATTGC 91709
                            i    i      iii  iv i     vv  v  i     v iv  ?ii 
  rnd-5_family-        246 TGTTTCGAAACATGCAATCCACCAACAAATCCTCTGTGCACAGACANCAC 295

  scaffold223|s      91710 AGTCTTGCACAAAGCTATCAACCACCAAACCTTATGACAAGGAAATATTC 91759
                            i     v ii  v   v     i             ivi v  i    i
  rnd-5_family-        296 AATCTTGGATGAATCTAACAACCGCCAAACCTTATGATCGGCAAGTATTT 345

  scaffold223|s      91760 CAAAGCTCTTGCAATTCAAACCTAATTTTTCATAAGGAATGCAAAGTCAC 91809
                            v  vvv     i     v   ii       iii     v v    v   
  rnd-5_family-        346 CTAACAACTTGCGATTCATACCCGATTTTTCGCGAGGAAAGAAAAGGCAC 395

  scaffold223|s      91810 TGTACAATCTTTTATGATTGGATGGCC--CGTTTTGTTGGTGATGGCTGT 91857
                           i vi        vviv  ivi iv i --    iv --    i       
  rnd-5_family-        396 CGAGCAATCTTTATCTATCCAACTGTCNACGTTCGG--GGTGGTGGCTGT 443

  scaffold223|s      91858 AATGGAGA-TGGAGTTT-TTTTTCTCAGAGGGGGTAGAGGCAAGATGCTT 91905
                           ii vv   -   ii   -vv   v       i            i     
  rnd-5_family-        444 GGTTTAGAGTGGGATTTGGGTTTATCAGAGGAGGTAGAGGCAAGGTGCTT 493

  scaffold223|s      91906 CTGGTATGG 91914
                            i       
  rnd-5_family-        494 CCGGTATGG 502

Matrix = 20p41g.matrix
Kimura (with divCpGMod) = 23.60
Transitions / transversions = 1.43 (60/42)
Gap_init rate = 0.03 (11 / 433), avg. gap size = 2.64 (29 / 11)


1135 27.74 3.19 2.26 scaffold223|size324968 91918 92356 (231944) rnd-1_family-817#Unknown 185 627 (34) m_b2098s001i74 70838

  scaffold223|s      91918 GATGAAGCAAAAAG-GATAGAAT-TGTGATGAAAGTTTGATGAGAAACTT 91965
                                  viiv   - v      -i i             ii     v v
  rnd-1_family-        185 GATGAAGGGGCAAGTGTTAGAATGCGCGATGAAAGTTTGACAAGAAAGTG 234

  scaffold223|s      91966 TAATGACAAGAGAGGAAGACAAGAGTGAGTTTGGGGGAGAGGACAATGAG 92015
                           ii i i  ivvvi  i v i-----       i v i v    vi i v 
  rnd-1_family-        235 CGACGGCAGCTTGGGGATAT-----TGAGTTTAGCGAACAGGAAGACGTG 279

  scaffold223|s      92016 GGTAAATGTCGTCTTGGATTATTTGGCAAGCAAACCAAACAATCACAAA- 92064
                           v  vi   i iv    -   i     v        v       v i   -
  rnd-1_family-        280 TGTTGATGCCAACTTG-ATTGTTTGGAAAGCAAACAAAACAATAATAAAT 328

  scaffold223|s      92065 GAGAGGGAACAATAATTGATTAGGCATTGCCACTGTTCCATGCTGGACGC 92114
                            i i  i  v  i  i          v   v   v     -- i v  --
  rnd-1_family-        329 GGGGGGAAAGAACAACTGATTAGGCAGTGCAACTTTTCCA--CCGTAC-- 374

  scaffold223|s      92115 AAATTGACC---GCATGACAACAATCAACCACGATAGCTTAAATCGAAAG 92161
                              v   v ---                   i  i v  i vv i  iv 
  rnd-1_family-        375 AAAATGAGCCACGCATGACAACAATCAACCATGACACCTCATCTTGAGTG 424

  scaffold223|s      92162 ACATTCAA-----AGTGGAGATGCCCTGAAATGAGGTGGCATAGCATGTA 92206
                             i  v  -----   v    v i v i    vv        v   i v 
  rnd-1_family-        425 ACGTTGAAGGGAGAGTCGAGAAGTCATAAAATTTGGTGGCATCGCACGAA 474

  scaffold223|s      92207 CACACAACAAACCAAGGGTGTCAAACAGGCCATGAGGTAAAGCATTGGAT 92256
                             v        v   v  i   v    v v        v   ?   v   
  rnd-1_family-        475 CAAACAACAAAACAATGGCGTCTAACATGACATGAGGTCAAGNATTTGAT 524

  scaffold223|s      92257 TATACCTGCCGGAGACCA--TCAATCATACATTGGACCACAACAT-GACA 92303
                           i ?      ivv v v  --v vi   vi v   ii    ii   -i   
  rnd-1_family-        525 CANACCTGCTTTACAGCAATGCTGTCAGGCCTTGAGCCACGGCATCAACA 574

  scaffold223|s      92304 GCAATTTTGCAATGTACAACAATGCCTATATCAAAGATAGAGACTAAACA 92353
                            vi         vii       vviv  ii  i   vi   v  i v   
  rnd-1_family-        575 GGGATTTTGCAAGACACAACAAACTGTACGTCGAAGTCAGACACCATACA 624

  scaffold223|s      92354 ATT 92356
                              
  rnd-1_family-        625 ATT 627

Matrix = 20p41g.matrix
Kimura (with divCpGMod) = 30.94
Transitions / transversions = 0.92 (57/62)
Gap_init rate = 0.04 (17 / 438), avg. gap size = 1.41 (24 / 17)


278 16.67 0.00 0.00 scaffold223|size324968 92458 92511 (231789) rnd-1_family-333#Unknown 1 54 (521) m_b2098s001i75 70839

  scaffold223|s      92458 CCCAAGTCCATCTAACGCTAACACTCACATGAAATAGCATATTTTGACTC 92507
                              vi    i?    ?i i    vvii           ?           
  rnd-1_family-          1 CCCCGGTCCGNCTAANACCAACAAATGCATGAAATAGCNTATTTTGACTC 50

  scaffold223|s      92508 ATTA 92511
                             ? 
  rnd-1_family-         51 ATNA 54

Matrix = 20p41g.matrix
Kimura (with divCpGMod) = 16.13
Transitions / transversions = 2.00 (6/3)
Gap_init rate = 0.00 (0 / 53), avg. gap size = 0.0 (0 / 0)


32 0.00 0.00 0.00 scaffold223|size324968 92516 92545 (231755) (GGA)n#Simple_repeat 1 30 (0) c_b2098s251i1 70840

  scaffold223|s      92516 GGAGGAGGAGGAGGAGGAGGAGGAGGAGGA 92545
                                                         
  (GGA)n#Simple          1 GGAGGAGGAGGAGGAGGAGGAGGAGGAGGA 30

Matrix = Unknown
Transitions / transversions = 1.00 (0/0)
Gap_init rate = 0.00 (0 / 29), avg. gap size = 0.0 (0 / 0)


4699 7.16 0.31 2.06 scaffold223|size324968 97855 98496 (225804) C genome_5_2387#DNA (0) 631 1 m_b2098s001i76 70841

  scaffold223|s      97855 CAAGACAGGCAACTTTGGACTTTGGCGATTAAGAGTCGCCAGCTGT-GTC 97903
                                                        -   vi       v  v-   
C genome_5_2387        631 CAAGACAGGCAACTTTGGACTTTGGCGAT-AAGTATCGCCAGATGGAGTC 583

  scaffold223|s      97904 GTCCAATGTCGTCCAGTGTCGTAAGTTGATGGCACTTAAAAATATCGGGT 97953
                                         ii      v      i v                  
C genome_5_2387        582 GTCCAATGTCGTCCGATGTCGTCAGTTGACGTCACTTAAAAATATCGGGT 533

  scaffold223|s      97954 CATTTCATGCCATCCCTACGGGTCGTTAAAATGTCGTCAGATGTCGTCAC 98003
                                      v  v                         i         
C genome_5_2387        532 CATTTCATGCCTTCACTACGGGTCGTTAAAATGTCGTCAGGTGTCGTCAC 483

  scaffold223|s      98004 TTCGGTAGTCAGTCTGTCGTCAGTGTCGTTACTTGGGTCGTCAAAAGGAC 98053
                             v  iv   iv v               i                    
C genome_5_2387        482 TTGGGCCGTCGTTGTGTCGTCAGTGTCGTCACTTGGGTCGTCAAAAGGAC 433

  scaffold223|s      98054 TTCACGGTCGTCACTTGGGTTGTCAGTTTGTCTTCACTATGTTTTCACTT 98103
                                            v  i                        ii   
C genome_5_2387        432 TTCACGGTCGTCACTTGTGTCGTCAGTTTGTCTTCACTATGTTTTTGCTT 383

  scaffold223|s      98104 AAGGTCGTGATTCGTCTTTGTCGTCACTTTGTTCGTCACTATCGTCAGTA 98153
                           ii      v v         v                             
C genome_5_2387        382 GGGGTCGTCAGTCGTCTTTGACGTCACTTTGTTCGTCACTATCGTCAGTA 333

  scaffold223|s      98154 GGCAGTCGTATATGTACCACGCAGGGGCCGTCAGTGTCGTCACGAAGTTC 98203
                                        i       i     i                      
C genome_5_2387        332 GGCAGTCGTATATATACCACGTAGGGGTCGTCAGTGTCGTCACGAAGTTC 283

  scaffold223|s      98204 GTCAGTGTCGTCACGAAGGGTTGTTAAAATGTCGTTAACTGCCTTCAGTT 98253
                                         v      i                        v   
C genome_5_2387        282 GTCAGTGTCGTCACTAAGGGTCGTTAAAATGTCGTTAACTGCCTTCTGTT 233

  scaffold223|s      98254 CAGTCGTCATTTTGTCTTCAGTGCCGTCACTTAGGGTCGTCATTTTGTCT 98303
                            i                              -         i       
C genome_5_2387        232 CGGTCGTCATTTTGTCTTCAGTGCCGTCACTT-GGGTCGTCACTTTGTCT 184

  scaffold223|s      98304 TCAGGTGTCGTCACTT-GGGTCATCACATTGTCTTTAGGGTCGTCACATG 98352
                              -            -     i   iv       i  v           
C genome_5_2387        183 TCA-GTGTCGTCACTTAGGGTCGTCATTTTGTCTTCAGTGTCGTCACATG 135

  scaffold223|s      98353 GTGCCTTCTTGTGTCGTCACTTGGTTAGTCACATTAATGAGATAATGTAA 98402
                                     i                                       
C genome_5_2387        134 GTGCCTTCTTATGTCGTCACTTGGTTAGTCACATTAATGAGATAATGTAA 85

  scaffold223|s      98403 AAGACGTCAGTTCTCTTCAGTTGTCGTCAGTTGCCGTCAGTTGCCGTCTG 98452
                                       v                    v     ---------- 
C genome_5_2387         84 AAGACGTCAGTTGTCTTCAGTTGTCGTCAGTTGACGTCA----------G 45

  scaffold223|s      98453 TTAATCGCTCAAAAATCTTCCACGTGGCAAACTTGCCTGTCTTG 98496
                                            v                          
C genome_5_2387         44 TTAATCGCTCAAAAATCATCCACGTGGCAAACTTGCCTGTCTTG 1

Matrix = 20p41g.matrix
Kimura (with divCpGMod) = 6.42
Transitions / transversions = 1.05 (23/22)
Gap_init rate = 0.02 (15 / 641), avg. gap size = 1.00 (15 / 15)


3478 6.02 2.22 0.44 scaffold223|size324968 100079 100529 (223771) C genome_7_21796#DNA (0) 459 1 m_b2098s001i77 70842

  scaffold223|s     100079 CCGTATATTCCGGAGCATAAGAACCACCAGGGTATGAGAACCACTCAGT- 100127
                                   v                   i      i        -  v -
C genome_7_2179        459 CCGTATATACCGGAGCATAAGAACCACCGGGGTATAAGAACCAC-CACTG 411

  scaffold223|s     100128 CGAAATAACTGATTTTTGTGAACATTTGTTTTTTT-GGCCAATTAACACA 100176
                            i    i  i      v                  -              
C genome_7_2179        410 CAAAATGACCGATTTTGGTGAACATTTGTTTTTTTCGGCCAATTAACACA 361

  scaffold223|s     100177 CTCTGTTTGTTCTAAAGCTATCGAATTTAGATTCTCCTCGTCAACACAAA 100226
                                                  vv                      v  
C genome_7_2179        360 CTCTGTTTGTTCTAAAGCTATCGTCTTTAGATTCTCCTCGTCAACACCAA 311

  scaffold223|s     100227 TTTCCCCATATGTGTAGTTCCCCGTGCGTTCAAATATTCTCCGAGTTATT 100276
                                                                  v          
C genome_7_2179        310 TTTCCCCATATGTGTAGTTCCCCGTGCGTTCAAATATTCGCCGAGTTATT 261

  scaffold223|s     100277 TAATTATGACCGAAAACTCACTACCCAGCACCATGGTGAGGTGATGCACG 100326
                                      i              iv               v      
C genome_7_2179        260 TAATTATGACCAAAAACTCACTACCCGTCACCATGGTGAGGTGCTGCACG 211

  scaffold223|s     100327 GGATGCTGGCGATTGTTCGTTGCGATGTGTGTGATGTGCTGTGTACGGTA 100376
                                                 i                           
C genome_7_2179        210 GGATGCTGGCGATTGTTCGTTGTGATGTGTGTGATGTGCTGTGTACGGTA 161

  scaffold223|s     100377 CACTTTGGGTAGGGTAATAGAGGTAAAAAATAT-------AGAGATACA- 100418
                            v   i                        -  -------         -
C genome_7_2179        160 CCCTTCGGGTAGGGTAATAGAGGTAAAAAA-ATAAAGACAAGAGATACAT 112

  scaffold223|s     100419 TTTTTTCCATCGTGTGAGGACTGCTAGCTTCATTCGGGGTATAAGAACCG 100468
                                       i                                    i
C genome_7_2179        111 TTTTTTCCATCGCGTGAGGACTGCTAGCTTCATTCGGGGTATAAGAACCA 62

  scaffold223|s     100469 CAAAAGGTATCATTTTGAAATGACGGCACATTTTGTGGTCCTTATGCTCT 100518
                                          ii       v              i         i
C genome_7_2179         61 CAAAAGGTATCATTTCAAAATGACCGCACATTTTGTGGTTCTTATGCTCC 12

  scaffold223|s     100519 GGAATATACGG 100529
                             v        
C genome_7_2179         11 GGTATATACGG 1

Matrix = 20p41g.matrix
Kimura (with divCpGMod) = 4.97
Transitions / transversions = 1.25 (15/12)
Gap_init rate = 0.01 (6 / 450), avg. gap size = 2.00 (12 / 6)


502 28.34 0.45 3.76 scaffold223|size324968 100925 101144 (223156) rnd-1_family-826#Unknown 75 287 (4) m_b2098s001i78 70843

  scaffold223|s     100925 TTCCGTGCATTCTTTGGCTGTGGAGCCAATATTCCTCTGCTAGCTTGGCT 100974
                                ? vi           i  ?   i i vvv ii  v v  v   vv
  rnd-1_family-         75 TTCCGNGAGTTCTTTGGCTGCGGNGCCGACAAGGCCTTGATTGCGTGGAA 124

  scaffold223|s     100975 CAAGCTGATTGAGCATGATTTTGCCCCCCCCCCCCAGAAGCCAAGATTGT 101024
                             v    ---   ?--vi iivi  i vii       ii v      i? 
  rnd-1_family-        125 CATGCTG---GAGN--CGTCCGACCTCGTTCCCCCAGGGGGCAAGATCNT 169

  scaffold223|s     101025 CCATTTACTCTGGGCACTCTTCTTTATGATGGTATATCCGAGCACCAAGG 101074
                              ii ?  ?              i    vi???     -   ivvii ?
  rnd-1_family-        170 CCACCTNCTNTGGGCACTCTTCTTCATGAAANNNTATCC-AGCGGAGGGN 218

  scaffold223|s     101075 TT-GCATGTTCTACAGCAGGTGGCTCCAATGGTGCCATTGACCCTGAAAC 101123
                           i -      v vi v  ?  ?  ?  v --  v  vi       ii i  
  rnd-1_family-        219 CTGGCATGTGCAGCTGCNGGNGGNTCGA--GGGGCAGTTGACCCCAAGAC 266

  scaffold223|s     101124 TCTTTGCAAGTATGTCTGGCC 101144
                           ii iv v    iv  v     
  rnd-1_family-        267 CTTCAGGAAGTGGGTATGGCC 287

Matrix = 20p41g.matrix
Kimura (with divCpGMod) = 35.33
Transitions / transversions = 1.22 (33/27)
Gap_init rate = 0.04 (9 / 219), avg. gap size = 1.00 (9 / 9)

493 26.33 2.54 10.55 scaffold223|size324968 101014 101289 (223011) rnd-1_family-352#Unknown 239 494 (8) m_b2098s001i79 70843

  scaffold223|s     101014 GCCAAGATTGTCCATTTACTCTGGGCACTCTTCTTTATGATGGTATATCC 101063
                              i    iiv   i  i  ?      ? v v   i?   v vvv  i  
  rnd-1_family-        239 GCCGAGATCAGCCACTTGCTNTGGGCANTGTACTTCNTGAAGTGCTACCC 288

  scaffold223|s     101064 GAGCACCAAGGTTGCATGTTCTACAGCAGGTGGC-TC---CAATGGTGCC 101109
                           iv v   i   vv v   i   i    ----   -  ---?  v      
  rnd-1_family-        289 ACGAACCGAGGAAGGATGCTCTGCAGC----GGCATCGGANAAGGGTGCC 334

  scaffold223|s     101110 ATTGACCCTGAAACTCTTTGCAAGTATGTCTGGCCAATGATTAATGCTGT 101159
                           i       ii i  ?i??i ?     i         ? v  iv    ?v 
  rnd-1_family-        335 GTTGACCCCAAGACNTNNCGNAAGTACGTCTGGCCANTCATCTATGCNCT 384

  scaffold223|s     101160 TGCAAGCGTGGAGATTCATGTGTTATGG--AATTTGTGCTTGCTGTTTCT 101207
                           iv iii v v  i -----   i i   -- i  i   i  --  -    
  rnd-1_family-        385 CTCGGACCTCGAAA-----GTGCTGTGGTAAGTTCGTGTTT--TG-TTCT 426

  scaffold223|s     101208 TTTTTCATCTCTCATTTTGCTGACCTGTCTCTCCTTTTACCAACCTGTGT 101257
                              ?v   - vvv  iv    --i  iv   ii     -  ---------
  rnd-1_family-        427 TTTNACAT-TAAAATCATGCT--TCTAACTCCTCTTTT-CC--------- 463

  scaffold223|s     101258 CAAGATT-TTTTCGAGAATAGGTTTAAGAACAA 101289
                           --     -i   i     i     i  i   i 
  rnd-1_family-        464 --AGATTACTTTTGAGAACAGGTTCAAAAACGA 494

Matrix = 20p41g.matrix
Kimura (with divCpGMod) = 29.85
Transitions / transversions = 1.60 (40/25)
Gap_init rate = 0.11 (31 / 275), avg. gap size = 1.10 (34 / 31)


469 20.52 4.24 5.52 scaffold223|size324968 101238 101402 (222898) C rnd-1_family-908#Unknown (364) 163 1 m_b2098s001i80 70844

  scaffold223|s     101238 CTCCTTTTACCAACCTGT-GTCAAGATTTT-TTCGAGAATAGGTTTAAGA 101285
                              v    - i   i ? -   v       -  i     i     i  i 
C rnd-1_family-        163 CTCATTTT-CTAACTTNTTGTCCAGATTTTNTTTGAGAACAGGTTCAAAA 115

  scaffold223|s     101286 ---ACAATCAACAATGACTGCCTTATGAGTGTGGATGGGACAGATATTCA 101332
                           ---    - ii  i         ?v       v     ?  ?   -    
C rnd-1_family-        114 GTGACAA-CGGCAGTGACTGCCTNCTGAGTGTTGATGGNACNGAT-TTCA 67

  scaffold223|s     101333 GAAGTC--CCAGACCAACAAAGATTGATTCCCAATTCCCACAAGTTCAAG 101380
                            i vi --   v   ii-  i? i --  i--- i  i            
C rnd-1_family-         66 GGATCCAGCCATACCGG-AAGNACT--TTT---ACTCTCACAAGTTCAAG 23

  scaffold223|s     101381 AGGTCAGGTCTTCGTTTTGAGG 101402
                           i ?vvv vv     v v     
C rnd-1_family-         22 GGNAGTGCGCTTCGGTATGAGG 1

Matrix = 20p41g.matrix
Kimura (with divCpGMod) = 23.75
Transitions / transversions = 1.46 (19/13)
Gap_init rate = 0.08 (13 / 164), avg. gap size = 1.23 (16 / 13)

828 25.85 8.48 3.87 scaffold223|size324968 101260 101754 (222546) C rnd-1_family-363#Unknown (44) 523 7 m_b2098s001i81 70844

  scaffold223|s     101260 AGATTTT-TTCGAGAATAGGTTTAAGAACAATCAA---CAATGACTGCCT 101305
                                ? -i i     i    ?i  iii i -   ---            
C rnd-1_family-        523 AGATTNTACTTGAGAACAGGTNCAAAGGCGA-CAANNGCAATGACTGCCT 475

  scaffold223|s     101306 TATGAGTGTGGATGGGACAGATATTCAGAAGTCCCAGACCA----ACAAA 101351
                           ?v ?     v     v  ?  i-     i -    i?    ----v ?? 
C rnd-1_family-        474 NCTNAGTGTTGATGGCACNGAC-TTCAGGA-TCCCGNACCATGGNCCNNA 427

  scaffold223|s     101352 GATTGATTCCCAATTCCCACAAGTTCAAGAGGTCAGGTCTTCGTTTTGAG 101401
                            v  v i?  v  ----v         ----   v  v  v  v v    
C rnd-1_family-        426 GTTTTACNCCAAA----AACAAGTTCA----GTCTGGGCTGCGGTATGAG 385

  scaffold223|s     101402 GTATCATTTTCAATCTTGGGG-GGGCAACATTTGCTGGATTTGTGGACCG 101450
                             iv i  --v  iv  ?? i-?  ?i ?  i        ?vi   i  ?
C rnd-1_family-        384 GTGGCGTT--GAACATTNNGACNGGNGANATCTGCTGGATNAATGGGCCN 337

  scaffold223|s     101451 TAGAGGCCAGGAGTTTACAATAATGTTATGATTTTTTG--------TGA- 101491
                            ?vvv   v  i vv  ?   i  v ?iv?      i --------   -
C rnd-1_family-        336 TNTCCGCCCGGGGAGTANAATGATCTNGANATTTTTCGCTCGGGCTTGAT 287

  scaffold223|s     101492 GTCA---CTTGCAAC------ATGGTTAGAGCCAGGTGAGAGG------G 101526
                            v  ---    -   ------i?  v ?   v i i   vi ?------ 
C rnd-1_family-        286 GACATGGCTTG-AACCTTTGAGNGGGTNGAGGCGGATGATGGNTACGTNG 238

  scaffold223|s     101527 TCGAG----CATTGTGAGTGAAATGCCCGAAGAGTTTGACCGAG---CCA 101569
                           v?   ----  i  vi            vi---   i  ii iv---   
C rnd-1_family-        237 GNGAGGCNCCACTGAAAGTGAAATGCCCCG---GTTCGATTGGCATCCCA 191

  scaffold223|s     101570 ACAAAAAAGGAGGCAATGGCCAAGCGG-GTGAGATCTCGTCAGGAAACTG 101618
                           ivii i   v ?iv    ii-ii  iv-  ?  ivvvv v  ?  i  i 
C rnd-1_family-        190 GAGGAGAAGCANAGAATGAT-GGGCATTGTNAGGAGGAGGCANGAGACCG 142

  scaffold223|s     101619 TGAACAAATGATTCAAGCAGTGTGGTATTTTGAGATAAGTCTTTCACAAT 101668
                            ?    ii? i           v? ?  ii   iii i  v  i i v  
C rnd-1_family-        141 TNAACAGGNGGTTCAAGCAGTGGNGNATCCTGAAGCAGGTGTTCCGCCAT 92

  scaffold223|s     101669 GACCTGATT-CATCACCGTGATGTGTTTGCTGCTATTTTTGTGATTACTT 101717
                                --  -  v  iviiii   v   ?    ?   vi   ?  ?  ?i
C rnd-1_family-         91 GACCT--TTGCAGCATGACAGTGTTTTTNCTGCNATTGCTGTNATNACNC 44

  scaffold223|s     101718 GGCTCCCCATTGAGAACGGCGAGCCTTTGTTTCCGGT 101754
                           i   iv     v i  i  ?      i      v   
C rnd-1_family-         43 AGCTTGCCATTCAAAATGGNGAGCCTCTGTTTCAGGT 7

Matrix = 20p41g.matrix
Kimura (with divCpGMod) = 32.82
Transitions / transversions = 1.37 (71/52)
Gap_init rate = 0.07 (33 / 494), avg. gap size = 1.88 (62 / 33)


976 10.37 0.00 0.00 scaffold223|size324968 101560 101694 (222606) rnd-1_family-1287#Unknown 1 135 (0) m_b2098s001i82 70845

  scaffold223|s     101560 GACCGAGCCAACAAAAAAGGAGGCAATGGCCAAGCGGGTGAGATCTCGTC 101609
                                      v i       ?                    i     ? 
  rnd-1_family-          1 GACCGAGCCAAGAGAAAAGGANGCAATGGCCAAGCGGGTGAGGTCTCGNC 50

  scaffold223|s     101610 AGGAAACTGTGAACAAATGATTCAAGCAGTGTGGTATTTTGAGATAAGTC 101659
                                  i  v    i i i        i  v  ?        ?i i  ?
  rnd-1_family-         51 AGGAAACCGTCAACAGACGGTTCAAGCAATGGGGNATTTTGAGNCAGGTN 100

  scaffold223|s     101660 TTTCACAATGACCTGATTCATCACCGTGATGTGTT 101694
                               i v                            
  rnd-1_family-        101 TTTCGCCATGACCTGATTCATCACCGTGATGTGTT 135

Matrix = 20p41g.matrix
Kimura (with divCpGMod) = 9.31
Transitions / transversions = 2.50 (10/4)
Gap_init rate = 0.00 (0 / 134), avg. gap size = 0.0 (0 / 0)


469 20.52 4.24 5.52 scaffold223|size324968 101238 101402 (222898) C rnd-1_family-908#Unknown (364) 163 1 m_b2098s001i80 70844

  scaffold223|s     101238 CTCCTTTTACCAACCTGT-GTCAAGATTTT-TTCGAGAATAGGTTTAAGA 101285
                              v    - i   i ? -   v       -  i     i     i  i 
C rnd-1_family-        163 CTCATTTT-CTAACTTNTTGTCCAGATTTTNTTTGAGAACAGGTTCAAAA 115

  scaffold223|s     101286 ---ACAATCAACAATGACTGCCTTATGAGTGTGGATGGGACAGATATTCA 101332
                           ---    - ii  i         ?v       v     ?  ?   -    
C rnd-1_family-        114 GTGACAA-CGGCAGTGACTGCCTNCTGAGTGTTGATGGNACNGAT-TTCA 67

  scaffold223|s     101333 GAAGTC--CCAGACCAACAAAGATTGATTCCCAATTCCCACAAGTTCAAG 101380
                            i vi --   v   ii-  i? i --  i--- i  i            
C rnd-1_family-         66 GGATCCAGCCATACCGG-AAGNACT--TTT---ACTCTCACAAGTTCAAG 23

  scaffold223|s     101381 AGGTCAGGTCTTCGTTTTGAGG 101402
                           i ?vvv vv     v v     
C rnd-1_family-         22 GGNAGTGCGCTTCGGTATGAGG 1

Matrix = 20p41g.matrix
Kimura (with divCpGMod) = 23.75
Transitions / transversions = 1.46 (19/13)
Gap_init rate = 0.08 (13 / 164), avg. gap size = 1.23 (16 / 13)

828 25.85 8.48 3.87 scaffold223|size324968 101260 101754 (222546) C rnd-1_family-363#Unknown (44) 523 7 m_b2098s001i81 70844

  scaffold223|s     101260 AGATTTT-TTCGAGAATAGGTTTAAGAACAATCAA---CAATGACTGCCT 101305
                                ? -i i     i    ?i  iii i -   ---            
C rnd-1_family-        523 AGATTNTACTTGAGAACAGGTNCAAAGGCGA-CAANNGCAATGACTGCCT 475

  scaffold223|s     101306 TATGAGTGTGGATGGGACAGATATTCAGAAGTCCCAGACCA----ACAAA 101351
                           ?v ?     v     v  ?  i-     i -    i?    ----v ?? 
C rnd-1_family-        474 NCTNAGTGTTGATGGCACNGAC-TTCAGGA-TCCCGNACCATGGNCCNNA 427

  scaffold223|s     101352 GATTGATTCCCAATTCCCACAAGTTCAAGAGGTCAGGTCTTCGTTTTGAG 101401
                            v  v i?  v  ----v         ----   v  v  v  v v    
C rnd-1_family-        426 GTTTTACNCCAAA----AACAAGTTCA----GTCTGGGCTGCGGTATGAG 385

  scaffold223|s     101402 GTATCATTTTCAATCTTGGGG-GGGCAACATTTGCTGGATTTGTGGACCG 101450
                             iv i  --v  iv  ?? i-?  ?i ?  i        ?vi   i  ?
C rnd-1_family-        384 GTGGCGTT--GAACATTNNGACNGGNGANATCTGCTGGATNAATGGGCCN 337

  scaffold223|s     101451 TAGAGGCCAGGAGTTTACAATAATGTTATGATTTTTTG--------TGA- 101491
                            ?vvv   v  i vv  ?   i  v ?iv?      i --------   -
C rnd-1_family-        336 TNTCCGCCCGGGGAGTANAATGATCTNGANATTTTTCGCTCGGGCTTGAT 287

  scaffold223|s     101492 GTCA---CTTGCAAC------ATGGTTAGAGCCAGGTGAGAGG------G 101526
                            v  ---    -   ------i?  v ?   v i i   vi ?------ 
C rnd-1_family-        286 GACATGGCTTG-AACCTTTGAGNGGGTNGAGGCGGATGATGGNTACGTNG 238

  scaffold223|s     101527 TCGAG----CATTGTGAGTGAAATGCCCGAAGAGTTTGACCGAG---CCA 101569
                           v?   ----  i  vi            vi---   i  ii iv---   
C rnd-1_family-        237 GNGAGGCNCCACTGAAAGTGAAATGCCCCG---GTTCGATTGGCATCCCA 191

  scaffold223|s     101570 ACAAAAAAGGAGGCAATGGCCAAGCGG-GTGAGATCTCGTCAGGAAACTG 101618
                           ivii i   v ?iv    ii-ii  iv-  ?  ivvvv v  ?  i  i 
C rnd-1_family-        190 GAGGAGAAGCANAGAATGAT-GGGCATTGTNAGGAGGAGGCANGAGACCG 142

  scaffold223|s     101619 TGAACAAATGATTCAAGCAGTGTGGTATTTTGAGATAAGTCTTTCACAAT 101668
                            ?    ii? i           v? ?  ii   iii i  v  i i v  
C rnd-1_family-        141 TNAACAGGNGGTTCAAGCAGTGGNGNATCCTGAAGCAGGTGTTCCGCCAT 92

  scaffold223|s     101669 GACCTGATT-CATCACCGTGATGTGTTTGCTGCTATTTTTGTGATTACTT 101717
                                --  -  v  iviiii   v   ?    ?   vi   ?  ?  ?i
C rnd-1_family-         91 GACCT--TTGCAGCATGACAGTGTTTTTNCTGCNATTGCTGTNATNACNC 44

  scaffold223|s     101718 GGCTCCCCATTGAGAACGGCGAGCCTTTGTTTCCGGT 101754
                           i   iv     v i  i  ?      i      v   
C rnd-1_family-         43 AGCTTGCCATTCAAAATGGNGAGCCTCTGTTTCAGGT 7

Matrix = 20p41g.matrix
Kimura (with divCpGMod) = 32.82
Transitions / transversions = 1.37 (71/52)
Gap_init rate = 0.07 (33 / 494), avg. gap size = 1.88 (62 / 33)


293 22.06 1.47 0.00 scaffold223|size324968 101700 101767 (222533) C genome_8_18752#DNA (556) 189 121 m_b2098s001i83 70846

  scaffold223|s     101700 CTATTTT-TGTGATTACTTGGCTCCCCATTGAGAACGGCGAGCCTTTGTT 101748
                                  -   vi i   ii   vv v     i  i  i     v     
C genome_8_1875        189 CTATTTTGTGTTGTCACTCAGCTGGCAATTGAAAATGGTGAGCCATTGTT 140

  scaffold223|s     101749 TCCGGTTCACTATGATGAT 101767
                            vv         i      
C genome_8_1875        139 TGAGGTTCACTACGATGAT 121

Matrix = 20p41g.matrix
Kimura (with divCpGMod) = 24.44
Transitions / transversions = 1.14 (8/7)
Gap_init rate = 0.01 (1 / 67), avg. gap size = 1.00 (1 / 1)


1171 13.65 7.50 2.38 scaffold223|size324968 101910 102149 (222151) genome_7_4584#DNA 3 254 (166) m_b2098s001i84 70847

  scaffold223|s     101910 AACAATATCA-CTTTCCAGTAAAATCAAAATT-TCACACACTTTTGGGGG 101957
                                i    -i      vv    i       -i           v  vi
  genome_7_4584          3 AACAACATCAATTTTCCACGAAAACCAAAATTACCACACACTTTTTGGCA 52

  scaffold223|s     101958 GAAATCATGTAAAAATTCTC-CTACTTTGTCAAGATGGCTCTACCACAAT 102006
                           i      ----        i-                             
  genome_7_4584         53 AAAATCA----AAAATTCTTGCTACTTTGTCAAGATGGCTCTACCACAAT 98

  scaffold223|s     102007 GCCTTCGACGAAGTCTTGTGGCAATTACCAC--AAACTAAATC------- 102047
                           v   v v  i    i      i         --         v-------
  genome_7_4584         99 TCCTACCACAAAGTTTTGTGGTAATTACCACAAAAACTAAATGTCATACC 148

  scaffold223|s     102048 -----TTGCACCACATATCCTACCAGAAAACATGTTGTAGTAAAAGTACC 102092
                           -----   i      v         v     i v    i     v     
  genome_7_4584        149 ACAAATTGTACCACAAATCCTACCACAAAACGTTTTGTGGTAAACGTACC 198

  scaffold223|s     102093 AAAAC-TTGTAGAACTCCAAAAGGTGATTGCAATAATTATTTACCACAAA 102141
                                - i           v       v   i i--  i          v
  genome_7_4584        199 AAAACGTCGTAGAACTCCACAAGGTGAGTGCGAC--TTGTTTACCACAAT 246

  scaffold223|s     102142 TCCTACCA 102149
                                   
  genome_7_4584        247 TCCTACCA 254

Matrix = 20p41g.matrix
Kimura (with divCpGMod) = 13.74
Transitions / transversions = 1.13 (17/15)
Gap_init rate = 0.05 (13 / 239), avg. gap size = 1.85 (24 / 13)

1416 18.04 2.35 5.45 scaffold223|size324968 102052 102391 (221909) genome_7_4584#DNA 91 420 (0) m_b2098s001i85 70847

  scaffold223|s     102052 ACCACATATCCTACCAGAAAACATGTTGTAGTAAAAGTACCAAAACTTGT 102101
                                 vv        v   i-- v    i    --v     v  -----
  genome_7_4584         91 ACCACAATTCCTACCACAAAG--TTTTGTGGTAA--TTACCACAA----- 131

  scaffold223|s     102102 AGAACTCCAAAAGGTGATTGCAATAATTATTTACCACAAATCCTACCAAA 102151
                           -i    ---   v  v  vv  vv    i --                v 
  genome_7_4584        132 -AAACT---AAATGTCATACCACAAATTGT--ACCACAAATCCTACCACA 175

  scaffold223|s     102152 AAACGTGTGGTAGTAAAAGTAC-AAAAC-TCATAGAACTCCACAAGGTGA 102199
                                 v v  i     v    -     -  i                  
  genome_7_4584        176 AAACGTTTTGTGGTAAACGTACCAAAACGTCGTAGAACTCCACAAGGTGA 225

  scaffold223|s     102200 TTGAGATACATTATTTACCACAAATCCCACCACATTCACTACTCCAACTT 102249
                           v  v  i---  i          v   i                    v 
  genome_7_4584        226 GTGCGAC---TTGTTTACCACAATTCCTACCACATTCACTACTCCAACGT 272

  scaffold223|s     102250 TTACCACAAAATTTGTTTTAGAGTTTTGTGGTAACCGGAGTACATGTGCC 102299
                                           vv                 i      ii v i  
  genome_7_4584        273 TTACCACAAAATTTGTGGTAGAGTTTTGTGGTAACTGGAGTATGTCTACC 322

  scaffold223|s     102300 ACAGTA------AGGTAACTCATGAGTAAGATTTCCTAGCATCTTTAATA 102343
                              i  ------ viv     i    i i        i v      v  v
  genome_7_4584        323 ACAATAACTACCACAAAACTCGTGAGCAGGATTTCCTGGAATCTTTCATT 372

  scaffold223|s     102344 TTATTCAAACGTTCCATTGTTTTTCAGGGAAGTCAATGCTGCTGAAGT 102391
                                  vvi      iv      i        ii   i  i  v   
  genome_7_4584        373 TTATTCACTTGTTCCACAGTTTTTTAGGGAAGTTGATGTTGTTGCAGT 420

Matrix = 20p41g.matrix
Kimura (with divCpGMod) = 19.90
Transitions / transversions = 0.81 (26/32)
Gap_init rate = 0.06 (21 / 339), avg. gap size = 1.24 (26 / 21)


955 16.51 1.49 3.55 scaffold223|size324968 102386 102586 (221714) rnd-4_family-28#Unknown 357 553 (1415) m_b2098s001i86 70848

  scaffold223|s     102386 TGAAGTACTATTGAAAGAAAGAGCATATCTTTTGTAACATTCCAAAGTAC 102435
                             v              v   ?         ii    v   iv v v  -
  rnd-4_family-        357 TGCAGTACTATTGAAAGCAAGNGCATATCTTCCGTAAAATTTGATATTA- 405

  scaffold223|s     102436 ATTACAAGGGTACATAAAAAGAACAATGTGTGGTCAACTTGTTGCCATAT 102485
                           --   v     v   v       vv  ii i                   
  rnd-4_family-        406 --TACTAGGGTCCATCAAAAGAAACATACGCGGTCAACTTGTTGCCATAT 453

  scaffold223|s     102486 CACTATGCCA--TGTGGTGGCATATAGATTTGCTTAGTTATGGTGTGATG 102533
                                     --     i i i---    i i ?       v     iii
  rnd-4_family-        454 CACTATGCCATCTGTGGCGACG---AGATCTACNTAGTTATCGTGTGGCA 500

  scaffold223|s     102534 TGTACCATACTAGAGAGTAACA-GATTGCATGTTGTACTGTGCTTTGCAT 102582
                                       v       i -         ?     ii   iv  -  
  rnd-4_family-        501 TGTACCATACTATAGAGTAATAGGATTGCATGNTGTACCATGCCGTG-AT 549

  scaffold223|s     102583 AATA 102586
                           ?   
  rnd-4_family-        550 NATA 553

Matrix = 20p41g.matrix
Kimura (with divCpGMod) = 15.54
Transitions / transversions = 1.29 (18/14)
Gap_init rate = 0.04 (9 / 200), avg. gap size = 1.11 (10 / 9)


35841 16.45 0.44 0.26 scaffold223|size324968 102614 108761 (215539) scaffold56|size883888_(dbseq-nr_105)_[313934,320092]#LTR/Copia 1 6159 (0) m_b2098s001i87 70849

  scaffold223|s     102614 TGTTGGAACTCTACCCAACGGATACATGCGGACATCTCCTTTACCGAGAA 102663
                                             i              i     i          
  scaffold56|si          1 TGTTGGAACTCTACCCAATGGATACATGCGGACGTCTCCCTTACCGAGAA 50

  scaffold223|s     102664 TCCCACTTACCGGATTAGGCCGAGTCCCACTAGACAGACAGCATATGGGA 102713
                                                          viv          v     
  scaffold56|si         51 TCCCACTTACCGGATTAGGCCGAGTCCCACTTACCAGACAGCATCTGGGA 100

  scaffold223|s     102714 CTGGAGCACATCCAACCAATAACAGCTGCTCCGTTCTGCATGCGTGCAGC 102763
                              vv                                 iii         
  scaffold56|si        101 CTGCCGCACATCCAACCAATAACAGCTGCTCCGTTCTGTGCGCGTGCAGC 150

  scaffold223|s     102764 AATATTATCGCACTAGTTAGCTCATAAATTGCTAACAACACTTTTATCGC 102813
                                    ii                                     i 
  scaffold56|si        151 AATATTATCATACTAGTTAGCTCATAAATTGCTAACAACACTTTTATCAC 200

  scaffold223|s     102814 AACTGTT--CTAGTTGTATGTTCAACAGTTGTTAGCAATACCTACCAATA 102861
                            i     --i v          i                           
  scaffold56|si        201 AGCTGTTATTTCGTTGTATGTTTAACAGTTGTTAGCAATACCTACCAATA 250

  scaffold223|s     102862 CCATGCACCGTG--GTAG--CGCAACACATCACCATGGCACATGCCCTCA 102907
                              i      ii--  i -- v  vii    i                  
  scaffold56|si        251 CCACGCACCGCACCGTGGGTCCCATTGCATCGCCATGGCACATGCCCTCA 300

  scaffold223|s     102908 TCACCTACGAAGAGGCACAAAAAGCCGTCGGCACGTTGCCAAGGCTCGCA 102957
                                           v                ii     v  v      
  scaffold56|si        301 TCACCTACGAAGAGGCCCAAAAAGCCGTCGGCATATTGCCTAGTCTCGCA 350

  scaffold223|s     102958 CCCCGACCCAACGCCATCAACATTTGCACACTCTCCACACTCCTGGAGCA 103007
                                      i   i        i vi i                 i  
  scaffold56|si        351 CCCCGACCCAATGCCGTCAACATTCGAGCGCTCTCCACACTCCTGGAACA 400

  scaffold223|s     103008 ACGCC---GAAAAATCCCATGCACTCAAGCACCG-AGCACGGATTCGTTG 103053
                                ---i               v         - i           i 
  scaffold56|si        401 ACGCCTCGAAAAAATCCCATGCACACAAGCACCGGAACACGGATTCGTCG 450

  scaffold223|s     103054 GCATGGTCATGCCAGAGCAAATTTATGCTCTCCGCTGTGCAATACCATGG 103103
                                          v   i     i     v  v    v ii       
  scaffold56|si        451 GCATGGTCATGCCAGCGCAGATTTACGCTCTGCGATGTGAAGCACCATGG 500

  scaffold223|s     103104 GTCAAATGGCCCGACCCCGGCAATCATCACGCCGCCGCCAACACGTCCGT 103153
                           ii i i              v  i    v         v           
  scaffold56|si        501 ACCGAGTGGCCCGACCCCGGGAACCATCCCGCCGCCGCAAACACGTCCGT 550

  scaffold223|s     103154 CGAACAACGCAACGTCAAGACCATCTACAATGCAAACCGCATCATCTTCG 103203
                                    v              v  ii i     i i i  i      
  scaffold56|si        551 CGAACAACGAAACGTCAAGACCATATATGACGCAAATCACGTCGTCTTCG 600

  scaffold223|s     103204 ACTCCCAGGAAAACGTCCGCTAAGCCATCAACGATGCCCTCAACGACGCC 103253
                            i     i        i  iiiv           i           i   
  scaffold56|si        601 ATTCCCAAGAAAACGTTCGTCGCGCCATCAACGACGCCCTCAACGATGCC 650

  scaffold223|s     103254 ATCCCAAATGCCTTCCGCAAGCCCATTTGAAATCAGATGGGCAAGAAGGT 103303
                                                     iv v            v i     
  scaffold56|si        651 ATCCCAAATGCCTTCCGCAAGCCCATCGGCAATCAGATGGGCCAAAAGGT 700

  scaffold223|s     103304 ATACACCATCCGCAACAACCTCCGCGACATCCTATCGAATCTACGCACGA 103353
                                  i     i i  i ii           v        v       
  scaffold56|si        701 ATACACCGTCCGCGATAATCCTCGCGACATCCTTTCGAATCTTCGCACGA 750

  scaffold223|s     103354 AGTACGGCATGAGCACTCGGGCCGAAAAACAAAGAAACAACGTGCTCCTA 103403
                                    i        v         i i            v     v
  scaffold56|si        751 AGTACGGCACGAGCACTCCGGCCGAAAAGCGAAGAAACAACGTCCTCCTC 800

  scaffold223|s     103404 GACGCTCCGTGGGATCCCACCGACTCCATCGAAGCCCTCTTCGACCGCAT 103453
                             i     v          v    i v                    v  
  scaffold56|si        801 GATGCTCCTTGGGATCCCAACGACCCAATCGAAGCCCTCTTCGACCGAAT 850

  scaffold223|s     103454 CGAAGACTGCTTCATCTTCGTGCTCATTTGTAAACCTGAGTTTACGATGG 103503
                                       i       iii v  i  i ii     i  i       
  scaffold56|si        851 CGAAGACTGCTTTATCTTCGCATTGATCTGCAGGCCTGAATTCACGATGG 900

  scaffold223|s     103504 AGCAGATAATAGATAAAGCCATCGTCGCCATCCAGC----AGGCCTGTAC 103549
                            i  i  v  v  i  i           v     i ----      i   
  scaffold56|si        901 AACAAATCATCGACAAGGCCATCGTCGCAATCCAACTCACAGGCCTATAC 950

  scaffold223|s     103550 GAAACGGCCCTCCTCGAATGGAGCGGCTTCGCCAAGGACAACAAGACATG 103599
                             i  i                           i v v         i  
  scaffold56|si        951 GAGACAGCCCTCCTCGAATGGAGCGGCTTCGCCGACGCCAACAAGACGTG 1000

  scaffold223|s     103600 GCAACAGCTAAAACTCCACTTTGAGGAGGCCTACGAGCTCCGTCTTGCCT 103649
                              i  i  v        v  i              i  v        i 
  scaffold56|si       1001 GCAGCAACTTAAACTCCAATTCGAGGAGGCCTACGAACTGCGTCTTGCTT 1050

  scaffold223|s     103650 CTGGCCAAGGCACAGCAGGCGCCCATGGCTACGTTAACTCCGCCACAGCC 103699
                            v           v  v v i    i        v           v   
  scaffold56|si       1051 CGGGCCAAGGCACCGCCGCCACCCACGGCTACGTGAACTCCGCCACCGCC 1100

  scaffold223|s     103700 AACGACAACGACTCCATCGCCTCCATCCAGGAAAGCATCAG-AATTTCCA 103748
                                 i          v  i        i  ivv    iv-  i     
  scaffold56|si       1101 AACGACGACGACTCCATGGCTTCCATCCAAGAGTCCATCGCCAACTTCCA 1150

  scaffold223|s     103749 CATGGCAAACAACGCCAACTATCAGAGCATGCAGGACATCCTGCAGGCGG 103798
                                 i              i           i     i     i  ii
  scaffold56|si       1151 CATGGCGAACAACGCCAACTACCAGAGCATGCAAGACATTCTGCAAGCAA 1200

  scaffold223|s     103799 CCCGAGCTGAAACTGCCTCCCTACGAGCAGAGCTCCAATCCACCCAACAA 103848
                            i i   v     v  v           v  i  v           i  i
  scaffold56|si       1201 CTCAAGCAGAAACGGCATCCCTACGAGCCGAACTGCAATCCACCCAGCAG 1250

  scaffold223|s     103849 TCCTTCGCAAACTTCGCCAGGGCAACACCAACATCGTTCGTACCTCCCAT 103898
                                   v           i        vv iv i     v  v     
  scaffold56|si       1251 TCCTTCGCTAACTTCGCCAGAGCAACACCTCCGGCATTCGTTCCACCCAT 1300

  scaffold223|s     103899 CCCACAATACGTACCTGCCCCTCCACCAGGACAACAACAATATACCCCAA 103948
                                   v i       v i   vv          v    vi  v   v
  scaffold56|si       1301 CCCACAATTCATACCTGCACTTCCCACAGGACAACACCAATTCACGCCAC 1350

  scaffold223|s     103949 CTCCAGTGGCGCCATACCAACAATACCAGCTAGGAGGACGAGGAACCCGG 103998
                                 ii i            v     i vi              i   
  scaffold56|si       1351 CTCCAGCAGTGCCATACCAACACTACCAACAGGGAGGACGAGGAACTCGG 1400

  scaffold223|s     103999 AATCGGATTGGAAAAGGACGTGGCAGTCGCAACCGTCGAGGCCAGACACC 104048
                            ii   ivi     i      ii  i         i  v  v  i  v v
  scaffold56|si       1401 AGCCGGGGCGGAAAGGGACGTAACAATCGCAACCGCCGTGGACAAACTCA 1450

  scaffold223|s     104049 ACAATACTTTACCCCAACAACCCCTACCACCACGTTCAACATCCCATCGA 104098
                                 i                  i              iii  v  iv
  scaffold56|si       1451 ACAATATTTTACCCCAACAACCCCTGCCACCACGTTCAACGCTCCTTCAT 1500

  scaffold223|s     104099 CAACACTTGGCGTCCCTCCTCCTGCTTTTCAACCTCCCAGCACACCTCCC 104148
                                        i           i                        
  scaffold56|si       1501 CAACACTTGGCGTTCCTCCTCCTGCCTTTCAACCTCCCAGCACACCTCCC 1550

  scaffold223|s     104149 AATCCAGTCAAATACTACAACAACTGGAATATGTGCTTCTCCTGTGGGTT 104198
                             i     v  i    v                    v         i  
  scaffold56|si       1551 AACCCAGTAAAGTACTTCAACAACTGGAATATGTGCTACTCCTGTGGATT 1600

  scaffold223|s     104199 TGACATTGAAGGATGGCACACCAGCGCCACATGCCGCAACAAAAAGCCGG 104248
                           i  ii v  i  i                             i    vi 
  scaffold56|si       1601 CGATGTAGAGGGGTGGCACACCAGCGCCACATGCCGCAACAAGAAGCAAG 1650

  scaffold223|s     104249 GGCACCAGGACGGTTGCACTCGGGCGAATGCCCAGGCATACAAAGACGCC 104298
                            v           i      i   vi     v        i     i  v
  scaffold56|si       1651 GCCACCAGGACGGCTGCACTTGGGAAAATGCACAGGCATATAAAGATGCA 1700

  scaffold223|s     104299 GACCATAAGGTAACGTGGCAAGGCGCACACAAAATGACATTGCCTGTGAA 104348
                            iv           i   vii           i iv          i   
  scaffold56|si       1701 GGACATAAGGTAACATGGAGGGGCGCACACAAGACTACATTGCCTGCGAA 1750

  scaffold223|s     104349 TCCAGGCCAGCACCAAGCTTGACGGGGAGGGGCAACAGAACGTGTTCACT 104398
                                  ivi             i i       i  ii  v   vvvv v
  scaffold56|si       1751 TCCAGGCTCACACCAAGCTTGACAGAGAGGGGCGACGAAAAGTGAAACCA 1800

  scaffold223|s     104399 ACACTATAAAAAGAATAACGAATAACTGTGATTTTATTTCGTCGACCCCC 104448
                                 vv           i           vv                 
  scaffold56|si       1801 ACACTAACAAAAGAATAACAAATAACTGTGAAATTATTTCGTCGACCCCC 1850

  scaffold223|s     104449 A--ACAAACATTATACTAACTATTATGCTGCCCTCCAGACTACTCTTTAC 104496
                            --  v   vi   --            v        i--------- ii
  scaffold56|si       1851 ACTACTAACTCTAT--TAACTATTATGCAGCCCTCCAA---------TGT 1889

  scaffold223|s     104497 GAAGACACAGATGACGACAACGAGGCTACAGTAATTGCCTCCAATGTCTC 104546
                                         i  vi i     v     vi          i  v  
  scaffold56|si       1890 GAAGACACAGATGATGAGGATGAGGCAACAGTTGTTGCCTCCAACGTATC 1939

  scaffold223|s     104547 ATACCAACACAAGAGTGACCAGCTCACTGCCACCAAGACGGCTTCATCCA 104596
                            i    v    v  v iv   v ii          v i ii  i v    
  scaffold56|si       1940 ACACCATCACACGACTATCCACCCTACTGCCACCACGGCAACTCCTTCCA 1989

  scaffold223|s     104597 ATGGTGATCCCTCGGCGGCAACTACCAACATATGTCTCCCAGCCCTACCA 104646
                           v vi v v   v iiv    v   v     v        v    v   v 
  scaffold56|si       1990 CTTATCAACCCACAAGGGCACCTAGCAACAAATGTCTCCAAGCCATACAA 2039

  scaffold223|s     104647 CTCACTGTCACACAGCCTACCACCACACGGCACCAGCATTGCGCCATCTT 104696
                           vv v v i      i  i i      i        i    i         
  scaffold56|si       2040 GACCCAGCCACACAACCCATCACCACGCGGCACCAACATTACGCCATCTT 2089

  scaffold223|s     104697 TGACTCAGGCGCCACTGCACACTTCCTGGTCGATAGTGCC-ATGTCGTCA 104745
                                    v           i     v   ii  vv   -    i    
  scaffold56|si       2090 TGACTCAGGGGCCACTGCACATTTCCTCGTCAGTACGGCCCATGTTGTCA 2139

  scaffold223|s     104746 ACAGGCGCCCAGCACTCAAGCCTCTCACCATTCGCCTACCAAATGGAAAG 104795
                              iii                               v  v  i      
  scaffold56|si       2140 ACAAATGCCCAGCACTCAAGCCTCTCACCATTCGCCTTCCCAACGGAAAG 2189

  scaffold223|s     104796 CACATCGTCTCCACCCACACATGCAACCTTGATCTTCCATGGTTGCCCCA 104845
                                                                             
  scaffold56|si       2190 CACATCGTCTCCACCCACACATGCAACCTTGATCTTCCATGGTTGCCCCA 2239

  scaffold223|s     104846 CTCCATTACTGAGGCACACATTGTACCTGGGTTATCCCATTCATCCCTCA 104895
                                             i        v              v  i    
  scaffold56|si       2240 CTCCATTACTGAGGCACATATTGTACCAGGGTTATCCCATTCTTCTCTCA 2289

  scaffold223|s     104896 TCTCCACTCAAAAATTCTGCGACGCTGGATGCCGCGTCACATTTGACCGG 104945
                                   vii              i       iv      i v    ii
  scaffold56|si       2290 TCTCCACTAGGAAATTCTGCGACGCCGGATGCCAGGTCACACTAGACCAA 2339

  scaffold223|s     104946 CATGCCTGTAGAGTCTACTACCAAGGAGCCTTGGTAATAACTGGAACAAG 104995
                             iv i  i iii             i   i     v v  i  v     
  scaffold56|si       2340 CACTCTTGCAAGATCTACTACCAAGGGGCCCTGGTACTCACCGGTACAAG 2389

  scaffold223|s     104996 AGACGACACAACTGGACTGTGGAAAGTCCCTATCCACTCACGTCGACCAA 105045
                           i     v  i                    i      i   ii i    -
  scaffold56|si       2390 GGACGAGACGACTGGACTGTGGAAAGTCCCCATCCACCCACACCAACCA- 2438

  scaffold223|s     105046 CTCACACACTGGCCACCAATCCCAGCTGGACTCACAACATGACTCACCAC 105095
                           -i     v       v  v   v i ivii     vv    v v v   v
  scaffold56|si       2439 -CCACACCCTGGCCAACACTCCAAACCCAGCTCACCTCATGCCGCCCCAG 2487

  scaffold223|s     105096 TCATCACTACTCCGCACACCACCATGAACATGTACACACTGCCATCCAAA 105145
                           v v  i  i  ivv  i  vi  v     i       v  v  v     i
  scaffold56|si       2488 ACTTCGCTGCTTGTCATACAGCCTTGAACGTGTACACTCTCCCTTCCAAG 2537

  scaffold223|s     105146 CAACAACAACTCAAGTACATGCACCAGGCTTTCTTCAGCCCACTGATAGC 105195
                             i                    i     v             ii     
  scaffold56|si       2538 CAGCAACAACTCAAGTACATGCATCAGGCATTCTTCAGCCCACCAATAGC 2587

  scaffold223|s     105196 AACACTAATCAAAGCCATCAACAACAACCAACTACAAGGGTTTCCACTAA 105245
                           v     vv    i                    v  i     i     v 
  scaffold56|si       2588 TACACTCCTCAAGGCCATCAACAACAACCAACTCCAGGGGTTCCCACTCA 2637

  scaffold223|s     105246 TGAAGGCAGACCTAGTGCGAAAGTACCTGGCCCCAAGCCCCGCAACTTCT 105295
                                iv    v i  i  v   i  i i                    i
  scaffold56|si       2638 TGAAGAGAGACATGGTACGTAAGCACTTAGCCCCAAGCCCCGCAACTTCC 2687

  scaffold223|s     105296 AAAGGCCATATGAAGAGGCCGCGTGCCGGCATCCGAAGCACCAGGCCGAC 105345
                             i            v    v  ii       i            i iv 
  scaffold56|si       2688 AAGGGCCATATGAAGCGGCCCCGCACCGGCATTCGAAGCACCAGGTCATC 2737

  scaffold223|s     105346 ATTGACTGGACCCACTGCTACACCGGTGGCACCTCCCTCCAGCGTCCGAG 105395
                           v  i v  i v  v  i i     i  i   vi   vv iiiii   vvi
  scaffold56|si       2738 CTTAAATGAAACCTCTACCACACCAGTAGCAATTCCAACTGATATCCCCA 2787

  scaffold223|s     105396 ATGACACACCTCCGGACGAACCTACGACGGCTCCACATTTTATCCCACCT 105445
                           v    iv   v   ivi vvi i i v  vv       v           
  scaffold56|si       2788 CTGACGAACCACCGATTGTCTCCATGCCGTGTCCACATGTTATCCCACCT 2837

  scaffold223|s     105446 GTCATCACTGACACAAACTGCA-TTTTTTTTGCTTTGCCGCACTTGCAGA 105494
                            v            v v     - v    i  i     i  v        
  scaffold56|si       2838 GACATCACTGACACCACCTGCAATGTTTTCTGTTTTGCTGCCCTTGCAGA 2887

  scaffold223|s     105495 TAAACACCACGGCACCATGTACACCGACGCAACCGGCGCCCTACCAGCCG 105544
                                 i  v                 i                      
  scaffold56|si       2888 TAAACATCAAGGCACCATGTACACCGATGCAACCGGCGCCCTACCAGCCG 2937

  scaffold223|s     105545 TCACGTTGGAAGGCAATCAGTACTACCTCGTGGCATACGCCTACGACCCA 105594
                               ii i  i     i                                 
  scaffold56|si       2938 TCACACTAGAGGGCAACCAGTACTACCTCGTGGCATACGCCTACGACCCA 2987

  scaffold223|s     105595 AACTACATCTATGCCACCCCCCTACGCAATCTACGAGACAAATCAATTAT 105644
                                      i    i      i  v     v  v   i       i  
  scaffold56|si       2988 AACTACATCTACGCCATCCCCCTGCGAAATCTTCGCGACGAATCAATCAT 3037

  scaffold223|s     105645 GATTGCATTCGACTACATCTTTCAAGATCTCAAGTCCAAGGGGTACAAAC 105694
                             iv        vi  i    i     i      v               
  scaffold56|si       3038 GACAGCATTCGAACACGTCTTCCAAGACCTCAAGACCAAGGGGTACAAAC 3087

  scaffold223|s     105695 CGACATTCAACGTCACCGACAATCAAGCAACAACTCCCATCAAGGCATAC 105744
                            i  i                                       i     
  scaffold56|si       3088 CAACGTTCAACGTCACCGACAATCAAGCAACAACTCCCATCAAGACATAC 3137

  scaffold223|s     105745 TTGGGCACTGAGGATTGCAAGTGGCAATTCATTGAGCCGAACAACCACCG 105794
                             iii   i  i  i               i    i  iv          
  scaffold56|si       3138 TTAAACACCGAAGACTGCAAGTGGCAATTCGTTGAACCACACAACCACCG 3187

  scaffold223|s     105795 TGTCAATGCAGCGGAACGCGCCATCCAAACGTTCAAGAACCACTTCATCA 105844
                           i     i        i  i       v   v                   
  scaffold56|si       3188 CGTCAACGCAGCGGAGCGTGCCATCCTAACTTTCAAGAACCACTTCATCA 3237

  scaffold223|s     105845 GTGGTTTATGTCCCACCGACAGCAACTGGCCTCTTCAATTATGGGACATC 105894
                               v      i                   v  i  ii         i 
  scaffold56|si       3238 GTGGATTATGTTCCACCGACAGCAACTGGCCGCTCCAGCTATGGGACACC 3287

  scaffold223|s     105895 ATGACGGAACAGGCCATGATAACACTCAATCTCCTGCGTACTTCCCATAT 105944
                                i  i        v                 v     i    iii 
  scaffold56|si       3288 ATGACAGAGCAGGCCATCATAACACTCAATCTCCTCCGTACCTCCCGCGT 3337

  scaffold223|s     105945 TGACCCCTCCAAATCTGCATACCACCAACTACACGGCCACCGATATAACT 105994
                           i              i  v         i                     
  scaffold56|si       3338 CGACCCCTCCAAATCCGCCTACCACCAATTACACGGCCACCGATATAACT 3387

  scaffold223|s     105995 GGAATGCATACCCATTAGCCCCACCGGGCACAAAGGCCGTTATCTACAAA 106044
                               i  v      i          i     i     v  i      i  
  scaffold56|si       3388 GGAACGCCTACCCACTAGCCCCACCAGGCACGAAGGCAGTCATCTACGAA 3437

  scaffold223|s     106045 TCGCCTACCACAAGAACATCCTGGGGCACCCGAGGCCTGGATGCATGGTA 106094
                             i                 v           v   i i  i  v     
  scaffold56|si       3438 TCACCTACCACAAGAACATCATGGGGCACCCGTGGCTTAGACGCTTGGTA 3487

  scaffold223|s     106095 CTGTGGTCCTGCCTTTGACCACTACCGCAACATGAAATTTTATGTGACCA 106144
                                 v   i    i        i                     v i 
  scaffold56|si       3488 CTGTGGACCTACCTTCGACCACTATCGCAACATGAAATTTTATGTGCCTA 3537

  scaffold223|s     106145 GCACAAAAGCTTTCCGTATTTCTGGATCGTATGAACTGTTTCCTCAACAT 106194
                               v       v    i    i  i        vi i  i         
  scaffold56|si       3538 GCACTAAAGCTTACCGTGTTTCCGGGTCGTATGACTTATTCCCTCAACAT 3587

  scaffold223|s     106195 TGTATCCTTCCAACATTCACACCAGCGCAACACGCTAACGAAGTCCACCG 106244
                                      v  v           i      i  v v           
  scaffold56|si       3588 TGTATCCTTCCCACCTTCACACCAGCACAACACACTCAAGAAGTCCACCG 3637

  scaffold223|s     106245 AGAACTGATCGAGTCAATACAGACCCTGGACAAGCCTACCAAGCAAAAAT 106294
                                  v i     vv       i        i          iv    
  scaffold56|si       3638 AGAACTGTTTGAGTCCCTACAGACTCTGGACAAACCTACCAAGCGTAAAT 3687

  scaffold223|s     106295 TCTTAAGAAAGATAACAAGAGCGGTAGATATCTTGAACACTATGCCAGAA 106344
                               i i       i   i   iv    v   v v   v   i       
  scaffold56|si       3688 TCTTGAAAAAGATAGCAAAAGCATTAGAGATCGTCAACTCTACGCCAGAA 3737

  scaffold223|s     106345 CAGAGGGTGGCTACAGAGGGTGACACAGCTGAGCACCCAGCAAATGAGCC 106394
                                       v             i   vviv     i v      vv
  scaffold56|si       3738 CAGAGGGTGGCTTCAGAGGGTGACACGGCTCCAAACCCAACCAATGAGGG 3787

  scaffold223|s     106395 ACCAATTCAGAGGGTGGTTGAACATCCATCCGTCACCACAAGCACCAACC 106444
                           i   vv                     vv i           i       
  scaffold56|si       3788 GCCACATCAGAGGGTGGTTGAACATCCTACTGTCACCACAAGTACCAACC 3837

  scaffold223|s     106445 CCACTGACCCAAAAGAGCTCCGAGCAAAACCGAGAACGCACCAACGCGCG 106494
                               v      vii     v  vi iiv   v         v v   i v
  scaffold56|si       3838 CCACGGACCCACGGGAGCTACGCACGGCACCTAGAACGCACAACCGCACC 3887

  scaffold223|s     106495 ACACGCCATAACGTCCCAAACAACCTACCTACTATCATTAACCCTGTCAA 106544
                             i   v i         v   i   v   v i        i  v i   
  scaffold56|si       3888 ACGCGCAACAACGTCCCACACAGCCTTCCTCCCATCATTAATCCAGCCAA 3937

  scaffold223|s     106545 CAACCATACACCACGCCGCTCAATGCGACTAGCTCCAGATGATGCACCAA 106594
                           i vvvi                v i     v  vi    i  v     v 
  scaffold56|si       3938 TACAGGTACACCACGCCGCTCACTACGACTCGCATCAGACGAGGCACCCA 3987

  scaffold223|s     106595 TTCTCCCTGTGTACACTGTCCCTTCATCAGAACGACTTCCCA-TGCACTC 106643
                               v  v  ii       i  v     i     - v     -       
  scaffold56|si       3988 TTCTGCCAGTACACACTGTTCCGTCATCGGAACG-CATCCCACTGCACTC 4036

  scaffold223|s     106644 ACCGAACATCATTGCCTTCCAAGCTGTTGACCATGTCACCAACAAAGTAT 106693
                              i        i                  i  i    v    vv  vi
  scaffold56|si       4037 ACCAAACATCATCGCCTTCCAAGCTGTTGACTATATCACAAACACTGTCC 4086

  scaffold223|s     106694 ACCACAACAACAATACGGTATGGCATCCCCGCGCCTTCCTCACCTCGAGT 106743
                             v  i   i   i ii i         iv                v  i
  scaffold56|si       4087 ACAACGACAGCAACATAGCATGGCATCCTAGCGCCTTCCTCACCTCCAGC 4136

  scaffold223|s     106744 CCCTCGGACTTAGCCATCAGGGCGGATGCAGACATCGACCACATGTGGGC 106793
                                v        v i  iivi               v        v  
  scaffold56|si       4137 CCCTCCGACTTAGCAACCAAACTGGATGCAGACATCGAGCACATGTGTGC 4186

  scaffold223|s     106794 AGGGGTGGTACACCCTATGACTGGAGAAACAATTACTTCATACAAGAAAC 106843
                           v  v  v          iv  v  i        i     v          
  scaffold56|si       4187 TGGCGTTGTACACCCTACTACAGGGGAAACAATCACTTCCTACAAGAAAC 4236

  scaffold223|s     106844 TCATTGCATGCCCACTCCTCCGGGATGTCTGGACCACCGCATTTGGTAAA 106893
                             i ii v           v  v                       v  i
  scaffold56|si       4237 TCGTCACTTGCCCACTCCTACGTGATGTCTGGACCACCGCATTTGGAAAG 4286

  scaffold223|s     106894 GAATTTGGAAACCTGACACAAGGTGACAGGAAAACAGGTGAGAAAGGGAC 106943
                             i        i  vi       v    i                  i  
  scaffold56|si       4287 GAGTTTGGAAATCTTGCACAAGGGGACAAGAAAACAGGTGAGAAAGGAAC 4336

  scaffold223|s     106944 TAACACTATGTTTGTCATGACACATACGCAGATACGCGACATACCACGAG 106993
                           v     v            i v   v i  ii vvivi            
  scaffold56|si       4337 GAACACAATGTTTGTCATGGCCCATTCACAAGTCAAGAACATACCACGAG 4386

  scaffold223|s     106994 ATCGTACCATCACCTACGGGCGCGTCGTTGTGGACTACCGCCC-TAAAAA 107042
                            i      i                      v           -i i  i
  scaffold56|si       4387 ACCGTACCGTCACCTACGGGCGCGTCGTTGTCGACTACCGCCCGCAGAAG 4436

  scaffold223|s     107043 AATGATCCCAATCGTGTGCGTATCACCGCTGGCGGGAGCCTAATCAAGGA 107092
                           i i  i      v v     i     i        v ii  i        
  scaffold56|si       4437 GACGACCCCAATAGGGTGCGCATCACTGCTGGCGGCAATCTGATCAAGGA 4486

  scaffold223|s     107093 TTATCTCGGCAAGCTAACTACACGCACGGCTGATCTCACAACGTCCAAAA 107142
                                i    i i  i  v  v  i  i  v  i      i i     i 
  scaffold56|si       4487 TTATCCCGGCGAACTGACAACTCGTACAGCGGACCTCACAGCATCCAAGA 4536

  scaffold223|s     107143 TCTTGTGGAACAGTGTCCTCAGCACAAAAGGTGCAAAGTTCATGGGCCTT 107192
                            i                       iiv                      
  scaffold56|si       4537 TTTTGTGGAACAGTGTCCTCAGCACGGCAGGTGCAAAGTTCATGGGCCTT 4586

  scaffold223|s     107193 GACCTCAAGAGTTTCTACCTCACCGCAATGCTGGACCGTCCCAAATACAT 107242
                                                  v              i  vi       
  scaffold56|si       4587 GACCTCAAGAGTTTCTACCTCACGGCAATGCTGGACCGCCCAGAATACAT 4636

  scaffold223|s     107243 GAAGATGCCACTTGCCCTGTTTTCCGACCATATACGGGCACAATACAACC 107292
                                       i  vi     i                v          
  scaffold56|si       4637 GAAGATGCCACTCGCGTTGTTTCCCGACCATATACGGGCCCAATACAACC 4686

  scaffold223|s     107293 TCGACAGGCATGCCGTAAACGGATTCGTCTACTTAGAATTACGTGGAGCT 107342
                            i    ii  i   i  v v  i     v  ii    i        v   
  scaffold56|si       4687 TTGACAAACACGCCATACAAGGGTTCGTGTATCTAGAGTTACGTGGTGCT 4736

  scaffold223|s     107343 ATCTATGGCTTACCGCAAGCGGGCGCACTGGCCAACAAACTCCTCCAAAA 107392
                                i     i  i  i  i                 ii v    i   
  scaffold56|si       4737 ATCTACGGCTTGCCACAGGCAGGCGCACTGGCCAACAAGTTACTCCGAAA 4786

  scaffold223|s     107393 ACGCCTCGCACCACACGGATACTATGAAGTGGCACACACGCCAGGTCTGT 107442
                                 i                 i        i     i     i  i 
  scaffold56|si       4787 ACGCCTTGCACCACACGGATACTACGAAGTGGCGCACACACCAGGCCTAT 4836

  scaffold223|s     107443 GGCGCCATGTTACCTGACCTATCTCGTTCAGCCTTGTTGTGGACGATTTT 107492
                                        vv       v  i    v   i  v        i   
  scaffold56|si       4837 GGCGCCATGTTACAAGACCTATATCATTCACCCTCGTAGTGGACGACTTT 4886

  scaffold223|s     107493 GGTGTAAAATATGTGGGCCGAGAACACGCCGAACACCTCATCCAC-TATT 107541
                             v              v i   i                  v  - i  
  scaffold56|si       4887 GGGGTAAAATATGTGGGACAAGAGCACGCCGAACACCTCATCAACGTGTT 4936

  scaffold223|s     107542 ACAAGAAAACTACACAATGTCCATCGACTGGGACGGGGCACTCTGCTGTG 107591
                            v             i                 v  iiv     i     
  scaffold56|si       4937 AAAAGAAAACTACACGATGTCCATCGACTGGGAAGGAAAACTCTACTGTG 4986

  scaffold223|s     107592 GCATACAACTCGACTGGGATTACAA--TCATTGCACACTAGACATCTCAA 107639
                               v        i           --   -i    vi i        v 
  scaffold56|si       4987 GCATCCAACTCGATTGGGATTACAACCTCA-CGCACTTTGGACATCTCCA 5035

  scaffold223|s     107640 TGCCTCGATACATCCACAAGGTACTCCAACGTTTCCAACATCCCGTCCCT 107689
                                        iv    v  v  i  i               i     
  scaffold56|si       5036 TGCCTCGATACATTGACAACGTCCTTCAGCGTTTCCAACATCCCATCCCT 5085

  scaffold223|s     107690 TCCTCACCACAAAACTGTCCCTACAAACCATATCCCAAACGGTATGGGGC 107739
                                          vv         i    v   v  ivii     i  
  scaffold56|si       5086 TCCTCACCACAAAACGTTCCCTACAAGCCATTTCCAAAGAAATATGGAGC 5135

  scaffold223|s     107740 GGCAGCCCAATACCCCATACCAACAGATGATTCCGCACCCCTTGACAGCG 107789
                                     v     v      v     vv  i v   v     i    
  scaffold56|si       5136 GGCAGCCCAAGACCCCTTACCAAAAGATGCATCTGGACCACTTGATAGCG 5185

  scaffold223|s     107790 ATGGCCAAAAACGCATCCAACAAATTGTGGGAGCCCTCCTCTACTATGCG 107839
                                  i     v                 i  v     v     i   
  scaffold56|si       5186 ATGGCCAGAAACGAATCCAACAAATTGTGGGGGCGCTCCTGTACTACGCG 5235

  scaffold223|s     107840 CGCGCTGTTGACAACACCATTCTACTCAGCCTGAGTGCCATCGCCAGAGA 107889
                                   i              i                 v     -  
  scaffold56|si       5236 CGCGCTGTCGACAACACCATTCTGCTCAGCCTGAGTGCCATAGCCAG-GA 5284

  scaffold223|s     107890 ACAAGCGCACCCCACACAACTCACACAAAAATGTTGTCGACAGCTTCTCG 107939
                              i  i  i  v           v  vv ii      i           
  scaffold56|si       5285 ACAGGCACATCCAACACAACTCACCCATCAGCGTTGTCAACAGCTTCTCG 5334

  scaffold223|s     107940 ACTACTGTGCATCACACCCAGATGCCGTCGTCCGA-TCAGAACATCCAAC 107988
                               i        v  i  v  i   i       v-   iii     i  
  scaffold56|si       5335 ACTATTGTGCATCTCATCCTGACGCCATCGTCCGCTTCAAGGCATCCGAC 5384

  scaffold223|s     107989 ATGATTCTAAATATGCACTCCGATGCATCTTACCTTTCAGAATCCAATGC 108038
                                v  i  i  v              v        v   v    v  
  scaffold56|si       5385 ATGATACTGAACATTCACTCCGATGCATCATACCTTTCCGAAACCAAAGC 5434

  scaffold223|s     108039 CCGCAGTCGAATTGCGGGCCATTTTTTCCTCAGCAGTGTCCCCATTGACA 108088
                                  v i        v            i                 i
  scaffold56|si       5435 CCGCAGTAGGATTGCGGGACATTTTTTCCTCGGCAGTGTCCCCATTGACG 5484

  scaffold223|s     108089 AAGCACCGATCAAGCTTAATGGTGCCATCTATGTCTTCTGTGGAATCTTA 108138
                           vvi    i    v         v        i           v  i  i
  scaffold56|si       5485 CCACACCAATCACGCTTAATGGGGCCATCTACGTCTTCTGTGGCATTTTG 5534

  scaffold223|s     108139 AAATTTGTCGTGGCTTCAGCCGCAGAAGCCGAACTTGGGGCCCTCTTTCT 108188
                                   i  v  i  v           i   i v     v  v     
  scaffold56|si       5535 AAATTTGTTGTCGCCTCTGCCGCAGAAGCTGAATTAGGGGCGCTATTTCT 5584

  scaffold223|s     108189 CAACTGCAAGGAAGGAAAGATTTTGTGTCTCATACTCCACGAACTGGGAC 108238
                                    i  i  v vi      i i   i       v     v  v 
  scaffold56|si       5585 CAACTGCAAAGAGGGCACAATTTTGCGCCTCGTACTCCAAGAACTTGGCC 5634

  scaffold223|s     108239 ATACCCAACCACCAACGCCTACACATTGTGACAACAAGGCGGCCTCGGGT 108288
                             v v                 i            i  i v   v v  i
  scaffold56|si       5635 ATCCGCAACCACCAACGCCTACGCATTGTGACAACGAGACCGCCACTGGC 5684

  scaffold223|s     108289 ATCGCAAATAACACCATCAAGAAACAACAATCTCGCTTGATGGAAATGTG 108338
                             i  v     i   i           vi   i  v iv         i 
  scaffold56|si       5685 ATTGCCAATAATACCGTCAAGAAACAAAGATCCCGATCCATGGAAATGCG 5734

  scaffold223|s     108339 TTTCTTCTGGGTTGCGGACCAAGTCAACCGTCGCCATTTCAAAGTTCGCT 108388
                           v  i      i i  v     i    v  vi  iv     v i       
  scaffold56|si       5735 ATTTTTCTGGATCGCCGACCAGGTCACCCCCCGTAATTTCCAGGTTCGCT 5784

  scaffold223|s     108389 GGCACCCTGGCCAAGAGAACCTGGCCGATTACTTCACTAAACACTTTGAC 108438
                                  i     i  i  i  v                          i
  scaffold56|si       5785 GGCACCCCGGCCAGGAAAATCTTGCCGATTACTTCACTAAACACTTTGAT 5834

  scaffold223|s     108439 GCACGGCATCACATATCAGTCCGACCGTGGTACCTCCATACCAAGGACTT 108488
                             vi          v        v    i               i    i
  scaffold56|si       5835 GCCTGGCATCACATTTCAGTCCGTCCGTAGTACCTCCATACCAAAGACTC 5884

  scaffold223|s     108489 CCCTCAATTCCTGCCCTGGGCAGCAGCCCCTAGCTCTCTTAGAGGGTGTG 108538
                                 i        ii                      v          
  scaffold56|si       5885 CCCTCAGTTCCTGCCTCGGGCAGCAGCCCCTAGCTCTCTGAGAGGGTGTG 5934

  scaffold223|s     108539 TTGGAACTCTACCCAACGGATACATGCGGGCATCTCCTTTACCGAGAATC 108588
                                           i            i i     i            
  scaffold56|si       5935 TTGGAACTCTACCCAATGGATACATGCGGACGTCTCCCTTACCGAGAATC 5984

  scaffold223|s     108589 CCACTTACCAGATTAGGCCGAGTCCCACTAGACAGACAGCATATGGGACT 108638
                                    i                   viv          v       
  scaffold56|si       5985 CCACTTACCGGATTAGGCCGAGTCCCACTTACCAGACAGCATCTGGGACT 6034

  scaffold223|s     108639 GCAGCACATCCAACCAATAACAGCTGCTCCGTTCTGCATGCGTGCAGCAA 108688
                             v                                 iii           
  scaffold56|si       6035 GCCGCACATCCAACCAATAACAGCTGCTCCGTTCTGTGCGCGTGCAGCAA 6084

  scaffold223|s     108689 TATTATCACACTAGTTAGGTCATAAATTGCTAACAACACTTTTATCGCAA 108738
                                   i         v                           i  i
  scaffold56|si       6085 TATTATCATACTAGTTAGCTCATAAATTGCTAACAACACTTTTATCACAG 6134

  scaffold223|s     108739 CTGT--TCTAGTTGTATGTTCAACA 108761
                               -- i v          i    
  scaffold56|si       6135 CTGTTATTTCGTTGTATGTTTAACA 6159

Matrix = 20p41g.matrix
Kimura (with divCpGMod) = 16.73
Transitions / transversions = 1.41 (590/419)
Gap_init rate = 0.01 (32 / 6147), avg. gap size = 1.34 (43 / 32)


333 22.89 0.00 1.20 scaffold223|size324968 108946 109029 (215271) genome_3_13440#DNA 235 317 (5) m_b2099s001i1 70850

  scaffold223|s     108946 CTTAAAGTGCTATGTTTGTTCAGTAAGAAAAATCAGGAATTTGACCGTGG 108995
                               vi    v  vv   iv vi        -  v         i ivi 
  genome_3_1344        235 CTTATGGTGCAATTATTGCACCATAAGAAAA-TCTGGAATTTGATCAAAG 283

  scaffold223|s     108996 TGCATGGTGCAAATATTGCACCATAGCAAGGAGT 109029
                             i         v              vi  i  
  genome_3_1344        284 TGTATGGTGCAATTATTGCACCATAGCTGGGGGT 317

Matrix = 20p37g.matrix
Kimura (with divCpGMod) = 27.47
Transitions / transversions = 0.90 (9/10)
Gap_init rate = 0.01 (1 / 83), avg. gap size = 1.00 (1 / 1)


1263 17.62 1.32 0.00 scaffold223|size324968 109033 109259 (215041) C rnd-1_family-913#Unknown (1) 230 1 m_b2099s001i2 70851

  scaffold223|s     109033 AATATACACAATAGT-TTTTTGCATACTGGCACAATTTTGTCTGCAATAT 109081
                                iii       -                     v i   v  i?  
C rnd-1_family-        230 AATATGTGCAATAGTATTTTTGCATACTGGCACAATTATATCTCCAGNAT 181

  scaffold223|s     109082 TTTTTGCATGCAAGGACACTCATCAGTCATCTCATGATTGCATGGCCCTA 109131
                                i   i        iv      i     i      i     v    
C rnd-1_family-        180 TTTTTACATACAAGGACATGCATCAGCCATCTTATGATTACATGGGCCTA 131

  scaffold223|s     109132 TGACAAAGTATGCCTGGAAAAGGAGGGTATAAAAAAACTTACAAGGTAAC 109181
                           i      i  v    vi    v            ? vi            
C rnd-1_family-        130 CGACAAAATAGGCCTTAAAAATGAGGGTATAAAANACTTTACAAGGTAAC 81

  scaffold223|s     109182 CTTCTCACATGTATTA--GTGTGGTCATACAGAGTAGTACTAACCAATGC 109229
                              i v      ii  --i      vi?  iii i  i           i
C rnd-1_family-         80 CTTTTAACATGTGCTATGATGTGGTGGNACGAGGCAGCACTAACCAATGT 31

  scaffold223|s     109230 CATATCACAAATGTAGCTAATAGAAGTGTG 109259
                                ii       i          i    
C rnd-1_family-         30 CATATTGCAAATGTGGCTAATAGAAATGTG 1

Matrix = 20p37g.matrix
Kimura (with divCpGMod) = 19.92
Transitions / transversions = 3.00 (30/10)
Gap_init rate = 0.01 (2 / 226), avg. gap size = 1.50 (3 / 2)


1156 20.38 1.88 2.26 scaffold223|size324968 109035 109300 (215000) rnd-4_family-28#Unknown 558 822 (1146) m_b2099s001i3 70848

  scaffold223|s     109035 TATACACAATAGT-TTTTTGCATACTGGCACAATTTTGTCTGC-AATATT 109082
                              ivi       -                 i   v     v - i?   
  rnd-4_family-        558 TATGGGCAATAGTATTTTTGCATACTGGCACGATTATGTCTCCCAGNATT 607

  scaffold223|s     109083 TTTTGCATGCAA-GGACACTCATCAGTCATCTCATGATTGCATGGCCCTA 109131
                                       -i    iv    i i     i      i  i  v    
  rnd-4_family-        608 TTTTGCATGCAATAGACATGCATCGGCCATCTTATGATTACACGGGCCTA 657

  scaffold223|s     109132 TGACAAAGTATGCCTGGAAAAGGAGGGTATAAAAAAACTTACAAGGTAAC 109181
                           i      -  vi   vi    v       ----    iv  vv v     
  rnd-4_family-        658 CGACAAA-TAGACCTTAAAAACGAGGGTA----AAAATGTAACATGTAAC 702

  scaffold223|s     109182 CTTCTCACATGTATTA--GTGTGGTCATACAGAGTAGTACTAACCAATGC 109229
                              - v      ii  --i ii  iviv  iii i  ?           i
  rnd-4_family-        703 CTT-TAACATGTGCTATGATACGGCGGAACGAGGCAGNACTAACCAATGT 751

  scaffold223|s     109230 CATATCACAAATGTAGCTAATAGAAGTGTGGTACAGGACAAAGAAGGTAC 109279
                                ii       i          i    v   i     v     i   
  rnd-4_family-        752 CATATTGCAAATGTGGCTAATAGAAATGTGTTACGGGACATAGAAGATAC 801

  scaffold223|s     109280 TCTGAGTTGGCAGAGGAACCA 109300
                              i  v            i 
  rnd-4_family-        802 TCTAAGGTGGCAGAGGAACTA 822

Matrix = 20p37g.matrix
Kimura (with divCpGMod) = 20.55
Transitions / transversions = 1.94 (35/18)
Gap_init rate = 0.04 (10 / 265), avg. gap size = 1.10 (11 / 10)


1943 17.77 2.06 5.08 scaffold223|size324968 109313 109798 (214502) rnd-1_family-58#Unknown 195 666 (0) m_b2099s001i4 70852

  scaffold223|s     109313 TCCAATCTTGTGACCCGAGTGAACCTATGCCTGAAATGAGAT-AGAACTT 109361
                                i  -  iv   i           v?vii         -    ivi
  rnd-1_family-        195 TCCAACCT-GTATCCCAAGTGAACCTATTNACAAAATGAGATCAGAATAC 243

  scaffold223|s     109362 TGTTGTTCCAGAGATGAGTGAAATGGACCAAAAGCCTCTTGGGAGCAGCA 109411
                           vv iv vv    ii    i      v       -           v i  
  rnd-1_family-        244 ACTCCTAACAGAAGTGAGCGAAATGTACCAAAA-CCTCTTGGGAGGAACA 292

  scaffold223|s     109412 TTACAACTTAGGTAATGTGAGCTTCAGGGGG-TCATGT---CGTTGTAAC 109457
                             v      v  ?    v i           -   i  --- i  v   i
  rnd-1_family-        293 TTTCAACTTTGGNAATGAGGGCTTCAGGGGGGTCACGTGGTCATTTTAAT 342

  scaffold223|s     109458 CTGAAATAGACCTCTTGGGGGTCACACATACATTTTTAGGCATTCATTTC 109507
                               ?                    iv              i -------
  rnd-1_family-        343 CTGANATAGACCTCTTGGGGGTCACGAATACATTTTTAGGCGT------- 385

  scaffold223|s     109508 AGAGAAACATGTGTCTGCAGTAGGTATCACAATGTTGTATAGTTAAAAAC 109557
                           ----- i v  ------- --     v            i      i  v
  rnd-1_family-        386 -----AGCTTG-------A--AGGTAACACAATGTTGTACAGTTAAGAAG 421

  scaffold223|s     109558 TACCAATTAATGCAAAA-TTGGT-CTTAGAAGTTAACCACAAGTAAAAAG 109605
                                v v v       - iii - i      v       ? v       
  rnd-1_family-        422 TACCATTGATTGCAAAAGTCAATACCTAGAAGGTAACCACNATTAAAAAG 471

  scaffold223|s     109606 AACATTATATCCTACACAGTT-CAAAGTTAGATTC-GATATATTGTTATA 109653
                               ?   vv    vi   vi- i   v      i-        v     
  rnd-1_family-        472 AACANTATTACCTAAGCAGACACGAAGATAGATTTAGATATATTTTTATA 521

  scaffold223|s     109654 CATCAGCACATATGAAGAGATTGTGACTACCCATGCATTTCAAACATGAG 109703
                           vi v      i     i    i                        i   
  rnd-1_family-        522 GGTAAGCACACATGAAAAGATCGTGACTACCCATGCATTTCAAACACGAG 571

  scaffold223|s     109704 AATAATTTAATCGACAGGCAATTTTCTTAAGTACGTGTTTGTTACCAAAA 109753
                                   -  iv     i    iv?vv     v    v  ?    v   
  rnd-1_family-        572 AATAATTT-ATTTACAGGTAATTCGNAGAAGTAAGTGTATGNTACCTAAA 620

  scaffold223|s     109754 ACAGTC-ATAGTTGAAAATGTGTTTCATGGAGAAGAAGAAGAAGAA 109798
                            i    -      i    v    i        i          v  
  rnd-1_family-        621 ATAGTCAATAGTTAAAAAAGTGTCTCATGGAGGAGAAGAAGAACAA 666

Matrix = 20p37g.matrix
Kimura (with divCpGMod) = 18.60
Transitions / transversions = 1.00 (41/41)
Gap_init rate = 0.07 (32 / 485), avg. gap size = 1.06 (34 / 32)


3723 5.31 0.12 0.43 scaffold223|size324968 110483 114693 (209607) (AATAAT)n#Simple_repeat 1 4198 (0) c_b2099s251i0 70853

  scaffold223|s     110483 AATAATCATAATAATAATAATAATAATAATAATAATAATAATAATAATAA 110532
                                 v                                           
  (AATAAT)n#Sim          1 AATAATAATAATAATAATAATAATAATAATAATAATAATAATAATAATAA 50

  scaffold223|s     110533 TAATAATAATAATAATAATAATAATAATAATAATAATAATAATAATAATA 110582
                                                                             
  (AATAAT)n#Sim         51 TAATAATAATAATAATAATAATAATAATAATAATAATAATAATAATAATA 100

  scaffold223|s     110583 ATAATAATAATAATAATAATAATAATAATAATAATAATAATAATAATAAT 110632
                                                                             
  (AATAAT)n#Sim        101 ATAATAATAATAATAATAATAATAATAATAATAATAATAATAATAATAAT 150

  scaffold223|s     110633 AATAATAATAATTATAATAATAATAATAATTATAATAATTATAATAATAA 110682
                                       v                 v        v          
  (AATAAT)n#Sim        151 AATAATAATAATAATAATAATAATAATAATAATAATAATAATAATAATAA 200

  scaffold223|s     110683 TAATAATAATAATAATAATAATAATAATAATAATAATAATAATAATAATA 110732
                                                                             
  (AATAAT)n#Sim        201 TAATAATAATAATAATAATAATAATAATAATAATAATAATAATAATAATA 250

  scaffold223|s     110733 ATAATAATAATAATAATAATAATAATAAATAATAATAATAATAATTATAA 110782
                                                     -                  v    
  (AATAAT)n#Sim        251 ATAATAATAATAATAATAATAATAAT-AATAATAATAATAATAATAATAA 299

  scaffold223|s     110783 TAATTATAATAATTAATAATAATAATTAATAATAATTAATAATAATAATA 110832
                               v       -            -         -              
  (AATAAT)n#Sim        300 TAATAATAATAA-TAATAATAATAA-TAATAATAA-TAATAATAATAATA 346

  scaffold223|s     110833 ATAATAATAATAATAATAATAATAATAATTATAATAATTATAATAATAAT 110882
                                                        v        v           
  (AATAAT)n#Sim        347 ATAATAATAATAATAATAATAATAATAATAATAATAATAATAATAATAAT 396

  scaffold223|s     110883 AATAATAATAATAATAATAATAATAATAATAATAATAATAATAATAATAA 110932
                                                                             
  (AATAAT)n#Sim        397 AATAATAATAATAATAATAATAATAATAATAATAATAATAATAATAATAA 446

  scaffold223|s     110933 TAATAATAATAATAATAATAATAATAATAATAATAATAATAATAATAATA 110982
                                                                             
  (AATAAT)n#Sim        447 TAATAATAATAATAATAATAATAATAATAATAATAATAATAATAATAATA 496

  scaffold223|s     110983 ATAATAATAATAATAATAATAATAATAATAATAATAATAATAATAATAAT 111032
                                                                             
  (AATAAT)n#Sim        497 ATAATAATAATAATAATAATAATAATAATAATAATAATAATAATAATAAT 546

  scaffold223|s     111033 AATAATAATAATAATAATAATAATAATAATAATAATAATAATAATAATAA 111082
                                                                             
  (AATAAT)n#Sim        547 AATAATAATAATAATAATAATAATAATAATAATAATAATAATAATAATAA 596

  scaffold223|s     111083 TAATAATAATAATAATAATAATAATAATAATAATAATAATAATAATAATA 111132
                                                                             
  (AATAAT)n#Sim        597 TAATAATAATAATAATAATAATAATAATAATAATAATAATAATAATAATA 646

  scaffold223|s     111133 ATAATAATAATAATAATAATAATAATAATAATAATAATAATAATAATAAT 111182
                                                                             
  (AATAAT)n#Sim        647 ATAATAATAATAATAATAATAATAATAATAATAATAATAATAATAATAAT 696

  scaffold223|s     111183 AATAATAAGAATAATAATAATAATAATAATAAGAATAAGAATAAGAAGAA 111232
                                   v                       v     v     v  v  
  (AATAAT)n#Sim        697 AATAATAATAATAATAATAATAATAATAATAATAATAATAATAATAATAA 746

  scaffold223|s     111233 TAAGAATAAGAATAAGAATAAGAATAATAAGAATAAAGAATAAGAATAAG 111282
                              v     v     v     v        v   -  v     v     v
  (AATAAT)n#Sim        747 TAATAATAATAATAATAATAATAATAATAATAAT-AATAATAATAATAAT 795

  scaffold223|s     111283 AATAATAAGAATAATAAGAATAATAAGAATAATAAGAAGAATAATAAGAA 111332
                                   v        v        v        v  v        v  
  (AATAAT)n#Sim        796 AATAATAATAATAATAATAATAATAATAATAATAATAATAATAATAATAA 845

  scaffold223|s     111333 TAATAAGAATAATAAGAATAATAAGAATAATAAGAATAATAAGAATAATA 111382
                                 v        v        v        v        v       
  (AATAAT)n#Sim        846 TAATAATAATAATAATAATAATAATAATAATAATAATAATAATAATAATA 895

  scaffold223|s     111383 AGAATAATAAGAATAATAAGAATAATAAGAATAATAAGAATAATAAGAAT 111432
                            v        v        v        v        v        v   
  (AATAAT)n#Sim        896 ATAATAATAATAATAATAATAATAATAATAATAATAATAATAATAATAAT 945

  scaffold223|s     111433 AATAAGAATAATAAGAATAATAAGAATAATAAGAATAATAAGAATAATAA 111482
                                v        v        v        v        v        
  (AATAAT)n#Sim        946 AATAATAATAATAATAATAATAATAATAATAATAATAATAATAATAATAA 995

  scaffold223|s     111483 GAATAATAAGAATAATAAGAATAATAAGAATAATAAGAATAATAAGAATA 111532
                           v        v        v        v        v        v    
  (AATAAT)n#Sim        996 TAATAATAATAATAATAATAATAATAATAATAATAATAATAATAATAATA 1045

  scaffold223|s     111533 ATAAGAATAATAAGAATAATAAGAATAATAAGAATAATAAGAATAATAAG 111582
                               v        v        v        v        v        v
  (AATAAT)n#Sim       1046 ATAATAATAATAATAATAATAATAATAATAATAATAATAATAATAATAAT 1095

  scaffold223|s     111583 AATAATAATAAGAATAATAAGAATAATAATAAGAATAATAAGAATAATAA 111632
                                      v        v           v        v        
  (AATAAT)n#Sim       1096 AATAATAATAATAATAATAATAATAATAATAATAATAATAATAATAATAA 1145

  scaffold223|s     111633 TAAGAATAATAAGAATAATAAGAATAATAAGAATAATAAGAATAAGAATA 111682
                              v        v        v        v        v     v    
  (AATAAT)n#Sim       1146 TAATAATAATAATAATAATAATAATAATAATAATAATAATAATAATAATA 1195

  scaffold223|s     111683 ATAAGAATAATAAGAATAATAAGAATAATAAGAATAATAAGAATAATAAG 111732
                               v        v        v        v        v        v
  (AATAAT)n#Sim       1196 ATAATAATAATAATAATAATAATAATAATAATAATAATAATAATAATAAT 1245

  scaffold223|s     111733 AATAATAAGAATAATAAGAATAATAAGAATAATAAGAATAATAAGAATAA 111782
                                   v        v        v        v        v     
  (AATAAT)n#Sim       1246 AATAATAATAATAATAATAATAATAATAATAATAATAATAATAATAATAA 1295

  scaffold223|s     111783 TAAGAATAATAAGAATAATAAGAATAATAAGAATAATAAGAATAATAAGA 111832
                              v        v        v        v        v        v 
  (AATAAT)n#Sim       1296 TAATAATAATAATAATAATAATAATAATAATAATAATAATAATAATAATA 1345

  scaffold223|s     111833 ATAATAAGAATAATAAGAATAATAAGAATAATAAGAATAATAAGAATAAT 111882
                                  v        v        v        v        v      
  (AATAAT)n#Sim       1346 ATAATAATAATAATAATAATAATAATAATAATAATAATAATAATAATAAT 1395

  scaffold223|s     111883 AAGAATAATAAGAATAATAATAATAATAAGAATAATAAGAATAATAAGAA 111932
                             v        v                 v        v        v  
  (AATAAT)n#Sim       1396 AATAATAATAATAATAATAATAATAATAATAATAATAATAATAATAATAA 1445

  scaffold223|s     111933 TAATAAGAATAATAATAATAATAATAATAATAATAATAATAATAATAATA 111982
                                 v                                           
  (AATAAT)n#Sim       1446 TAATAATAATAATAATAATAATAATAATAATAATAATAATAATAATAATA 1495

  scaffold223|s     111983 ATAATAATAATAATAATAATAATAATAATAATAATAATAATAATAATAAT 112032
                                                                             
  (AATAAT)n#Sim       1496 ATAATAATAATAATAATAATAATAATAATAATAATAATAATAATAATAAT 1545

  scaffold223|s     112033 AATAATAATAATAATAATAATAATAATAATAATAATAATAATAATAATAA 112082
                                                                             
  (AATAAT)n#Sim       1546 AATAATAATAATAATAATAATAATAATAATAATAATAATAATAATAATAA 1595

  scaffold223|s     112083 TAATAATAATAATAATAATAATAATAATAATAATAATAATAATAATAATA 112132
                                                                             
  (AATAAT)n#Sim       1596 TAATAATAATAATAATAATAATAATAATAATAATAATAATAATAATAATA 1645

  scaffold223|s     112133 ATAATAATAATAATAATAATAATAATAATAATAAATAATAATAATAATAA 112182
                                                           -                 
  (AATAAT)n#Sim       1646 ATAATAATAATAATAATAATAATAATAATAAT-AATAATAATAATAATAA 1694

  scaffold223|s     112183 TAATAATAATAATAATAATAATAATAATAATAATAATAATAATAATAATA 112232
                                                                             
  (AATAAT)n#Sim       1695 TAATAATAATAATAATAATAATAATAATAATAATAATAATAATAATAATA 1744

  scaffold223|s     112233 ATAATAATAATAATAATAATAATAATAATAATAATAAATAATAATAATAA 112282
                                                              -              
  (AATAAT)n#Sim       1745 ATAATAATAATAATAATAATAATAATAATAATAAT-AATAATAATAATAA 1793

  scaffold223|s     112283 TAATAATAATAATAATAATAATAATAATAATAATAATAATAATAATAATA 112332
                                                                             
  (AATAAT)n#Sim       1794 TAATAATAATAATAATAATAATAATAATAATAATAATAATAATAATAATA 1843

  scaffold223|s     112333 ATAATAATAATAATAATAATAATAATAATAATAATAATAATAATAATAAT 112382
                                                                             
  (AATAAT)n#Sim       1844 ATAATAATAATAATAATAATAATAATAATAATAATAATAATAATAATAAT 1893

  scaffold223|s     112383 AATAATAATAATAATAATAATAATAATAATAATAATAATAATAATAATAA 112432
                                                                             
  (AATAAT)n#Sim       1894 AATAATAATAATAATAATAATAATAATAATAATAATAATAATAATAATAA 1943

  scaffold223|s     112433 TAATAATAATAATAATAATAATAATAATAATAATAATAATAATAATAATA 112482
                                                                             
  (AATAAT)n#Sim       1944 TAATAATAATAATAATAATAATAATAATAATAATAATAATAATAATAATA 1993

  scaffold223|s     112483 ATAATAATAATAATAATAATAATAATAATAATAATAATAATAATAATAAT 112532
                                                                             
  (AATAAT)n#Sim       1994 ATAATAATAATAATAATAATAATAATAATAATAATAATAATAATAATAAT 2043

  scaffold223|s     112533 AATAATAATAATAATAATAATAATAATAATAATAATAATAATAATAATAA 112582
                                                                             
  (AATAAT)n#Sim       2044 AATAATAATAATAATAATAATAATAATAATAATAATAATAATAATAATAA 2093

  scaffold223|s     112583 TAATAATAATAATAATAAATAATAATAATAATAATAATAATAATAAGAAT 112632
                                           -                             v   
  (AATAAT)n#Sim       2094 TAATAATAATAATAAT-AATAATAATAATAATAATAATAATAATAATAAT 2142

  scaffold223|s     112633 AATAATAAGAATAATAATAAATAA-AATAATAATAATAATAATAATAATA 112681
                                   v         -     -                         
  (AATAAT)n#Sim       2143 AATAATAATAATAATAAT-AATAATAATAATAATAATAATAATAATAATA 2191

  scaffold223|s     112682 ATAAGAATAAGAATAAGAATAATAATAAGAATAATAATAAGAATAATAAG 112731
                               v     v     v           v           v        v
  (AATAAT)n#Sim       2192 ATAATAATAATAATAATAATAATAATAATAATAATAATAATAATAATAAT 2241

  scaffold223|s     112732 AATAAGAATAATAAGAATAATAAGAATAATAAGAATAATAAGAATAATAA 112781
                                v        v        v        v        v        
  (AATAAT)n#Sim       2242 AATAATAATAATAATAATAATAATAATAATAATAATAATAATAATAATAA 2291

  scaffold223|s     112782 GAATAATAATAAGAATAATAAGAATAATAAGAATAATAAGAATAATAAGA 112831
                           v           v        v        v        v        v 
  (AATAAT)n#Sim       2292 TAATAATAATAATAATAATAATAATAATAATAATAATAATAATAATAATA 2341

  scaffold223|s     112832 ATAATAAGAATAATAAGAATAATAAGAATAATAAGAATAAGAATAAGAAT 112881
                                  v        v        v        v     v     v   
  (AATAAT)n#Sim       2342 ATAATAATAATAATAATAATAATAATAATAATAATAATAATAATAATAAT 2391

  scaffold223|s     112882 AATAAGAATAATAAGAATAATAAGAATAATAAGAATAATAATAAGAATAA 112931
                                v        v        v        v           v     
  (AATAAT)n#Sim       2392 AATAATAATAATAATAATAATAATAATAATAATAATAATAATAATAATAA 2441

  scaffold223|s     112932 TAAGAATAATAAGAATAATAAGAATAATAAGAATAATAAGAATAATAAGA 112981
                              v        v        v        v        v        v 
  (AATAAT)n#Sim       2442 TAATAATAATAATAATAATAATAATAATAATAATAATAATAATAATAATA 2491

  scaffold223|s     112982 ATAATAAGAATAATAAGAAATAAGAATAATAAGAATAATAAGAATAATAA 113031
                                  v        -v     v        v        v        
  (AATAAT)n#Sim       2492 ATAATAATAATAATAA-TAATAATAATAATAATAATAATAATAATAATAA 2540

  scaffold223|s     113032 GAATAATAAGAATAATAAGAATAATAATAATAAGAATAATAATAAGAATA 113081
                           v        v        v              v           v    
  (AATAAT)n#Sim       2541 TAATAATAATAATAATAATAATAATAATAATAATAATAATAATAATAATA 2590

  scaffold223|s     113082 ATAATAAGAATAATAATAAGAATAATAAGAATAATAAGAATAATAAGAAT 113131
                                  v           v        v        v        v   
  (AATAAT)n#Sim       2591 ATAATAATAATAATAATAATAATAATAATAATAATAATAATAATAATAAT 2640

  scaffold223|s     113132 AATAAGAATAATAAGAATAATAAGAATAATAAGAATAATAAGAATAATAA 113181
                                v        v        v        v        v        
  (AATAAT)n#Sim       2641 AATAATAATAATAATAATAATAATAATAATAATAATAATAATAATAATAA 2690

  scaffold223|s     113182 GAATAATAAGAATAATAAATAATAATAATAATAATAATAATAATAATAAT 113231
                           v        v      -                                 
  (AATAAT)n#Sim       2691 TAATAATAATAATAAT-AATAATAATAATAATAATAATAATAATAATAAT 2739

  scaffold223|s     113232 AATAATAATAATAATAATAATAATAATAATAATAATAATAATAATAATAA 113281
                                                                             
  (AATAAT)n#Sim       2740 AATAATAATAATAATAATAATAATAATAATAATAATAATAATAATAATAA 2789

  scaffold223|s     113282 TAATAATAATAATAATAATAATAATAATAATAATAATAATAATAATAATA 113331
                                                                             
  (AATAAT)n#Sim       2790 TAATAATAATAATAATAATAATAATAATAATAATAATAATAATAATAATA 2839

  scaffold223|s     113332 ATAATAATAAGAATAATAATAATAATAATAATAATAATAATAATAATAAT 113381
                                     v                                       
  (AATAAT)n#Sim       2840 ATAATAATAATAATAATAATAATAATAATAATAATAATAATAATAATAAT 2889

  scaffold223|s     113382 AATAATAATAATAATAATAATAATAATAATAATAATAATAATAATAATAA 113431
                                                                             
  (AATAAT)n#Sim       2890 AATAATAATAATAATAATAATAATAATAATAATAATAATAATAATAATAA 2939

  scaffold223|s     113432 TAATAATAATAATAATAATAATAATAATAATAATAATAATAATAATAATA 113481
                                                                             
  (AATAAT)n#Sim       2940 TAATAATAATAATAATAATAATAATAATAATAATAATAATAATAATAATA 2989

  scaffold223|s     113482 ATAATAGTAATAATAATAATAATAATAATAATAATAAATAATAATAATAA 113531
                                 i                            -              
  (AATAAT)n#Sim       2990 ATAATAATAATAATAATAATAATAATAATAATAAT-AATAATAATAATAA 3038

  scaffold223|s     113532 TAATAATAATAATAATAATAATAATAATAATAATAATAATAATAGTAATA 113581
                                                                       i     
  (AATAAT)n#Sim       3039 TAATAATAATAATAATAATAATAATAATAATAATAATAATAATAATAATA 3088

  scaffold223|s     113582 ATAATAATAATAATAATAA-AGTAATAATAATAATAATAATAATAATAAT 113630
                                              - i                            
  (AATAAT)n#Sim       3089 ATAATAATAATAATAATAATAATAATAATAATAATAATAATAATAATAAT 3138

  scaffold223|s     113631 AATAATAATAATAATAATAATAATAATAATAATAATAATAATAATAATAA 113680
                                                                             
  (AATAAT)n#Sim       3139 AATAATAATAATAATAATAATAATAATAATAATAATAATAATAATAATAA 3188

  scaffold223|s     113681 TAATAAT-ATAATAATAATAATAATAATAATAATAATAATAATAATAATA 113729
                                  -                                          
  (AATAAT)n#Sim       3189 TAATAATAATAATAATAATAATAATAATAATAATAATAATAATAATAATA 3238

  scaffold223|s     113730 ATAATAATAATAATAATAATAATAATAATAATAATAATAATAATAATAAT 113779
                                                                             
  (AATAAT)n#Sim       3239 ATAATAATAATAATAATAATAATAATAATAATAATAATAATAATAATAAT 3288

  scaffold223|s     113780 AATAATAATAATAATAATAATAATAATAATAATAATAATAATAATAATAA 113829
                                                                             
  (AATAAT)n#Sim       3289 AATAATAATAATAATAATAATAATAATAATAATAATAATAATAATAATAA 3338

  scaffold223|s     113830 TAATAATAATAATAATAATAATAATAATAATAATAATAATAATAATAATA 113879
                                                                             
  (AATAAT)n#Sim       3339 TAATAATAATAATAATAATAATAATAATAATAATAATAATAATAATAATA 3388

  scaffold223|s     113880 ATAATAATAATAATAATAATAATAATAATAATAATAATAGTAATAGTAAT 113929
                                                                  i     i    
  (AATAAT)n#Sim       3389 ATAATAATAATAATAATAATAATAATAATAATAATAATAATAATAATAAT 3438

  scaffold223|s     113930 AATAATAATAAGTAATAGTAATAGTGATAGTAATAGTAATAGTAATAATA 113979
                                      -     i     i i   i     i     i        
  (AATAAT)n#Sim       3439 AATAATAATAA-TAATAATAATAATAATAATAATAATAATAATAATAATA 3487

  scaffold223|s     113980 ATAGTAATAGTAATAATAATAATAAT-ATAATAATAGTAATAGTAATAAT 114028
                              i     i                -         i     i       
  (AATAAT)n#Sim       3488 ATAATAATAATAATAATAATAATAATAATAATAATAATAATAATAATAAT 3537

  scaffold223|s     114029 AATAATAATAATAATAGTAATAATAGTAATAGTAATAATAATAGTAATAA 114078
                                           i        i     i           i      
  (AATAAT)n#Sim       3538 AATAATAATAATAATAATAATAATAATAATAATAATAATAATAATAATAA 3587

  scaffold223|s     114079 TAATAATAGTAATAATAATAGTAATAATAATAGTAATAATAATAGTAATA 114128
                                   i           i           i           i     
  (AATAAT)n#Sim       3588 TAATAATAATAATAATAATAATAATAATAATAATAATAATAATAATAATA 3637

  scaffold223|s     114129 ATAATAGTAATAATAATAATAATAATAATAGTAATAATAATAGTAATAAT 114178
                                 i                       i           i       
  (AATAAT)n#Sim       3638 ATAATAATAATAATAATAATAATAATAATAATAATAATAATAATAATAAT 3687

  scaffold223|s     114179 AATAATAATAATAATAGTAATAATAATAATAAGTAATAATAAGTAATAAT 114228
                                           i               -         -       
  (AATAAT)n#Sim       3688 AATAATAATAATAATAATAATAATAATAATAA-TAATAATAA-TAATAAT 3735

  scaffold223|s     114229 AATAGTAATAATAATAATAATAATAATAATAATAATAATAATAATAGTAA 114278
                               i                                         i   
  (AATAAT)n#Sim       3736 AATAATAATAATAATAATAATAATAATAATAATAATAATAATAATAATAA 3785

  scaffold223|s     114279 TAATAGTAATAATAATAGTAATAATAAT-ATAAGTAATAATAATAGTAAT 114327
                                i           i          -    -           i    
  (AATAAT)n#Sim       3786 TAATAATAATAATAATAATAATAATAATAATAA-TAATAATAATAATAAT 3834

  scaffold223|s     114328 AATAATAGTAATAATAATAGTAATAATAATAGATAATAATAGTAATAATA 114377
                                  i           i           -         i        
  (AATAAT)n#Sim       3835 AATAATAATAATAATAATAATAATAATAATA-ATAATAATAATAATAATA 3883

  scaffold223|s     114378 ATAGTAATAATAATAGTAATAATAATAGTAATAATAATAGTAATAATAAT 114427
                              i           i           i           i          
  (AATAAT)n#Sim       3884 ATAATAATAATAATAATAATAATAATAATAATAATAATAATAATAATAAT 3933

  scaffold223|s     114428 AGTAATAATAATAGTAATAATAATAAGTAATAATAATAGTAATAATAATA 114477
                            i           i            -           i           
  (AATAAT)n#Sim       3934 AATAATAATAATAATAATAATAATAA-TAATAATAATAATAATAATAATA 3982

  scaffold223|s     114478 GTAATAATAATAGTAATAATAATAGTAATAATAATAGTAATAATAATAGT 114527
                           i           i           i           i           i 
  (AATAAT)n#Sim       3983 ATAATAATAATAATAATAATAATAATAATAATAATAATAATAATAATAAT 4032

  scaffold223|s     114528 AGTAATAATAGTAATAATAGTAATAGTAATAATAGTAATAATAATAGTAA 114577
                            i        i        i     i        i           i   
  (AATAAT)n#Sim       4033 AATAATAATAATAATAATAATAATAATAATAATAATAATAATAATAATAA 4082

  scaffold223|s     114578 TAATAATAGTAATAATAATAGTAATAATAATAGTAATAATAATAGTAATA 114627
                                   i           i           i           i     
  (AATAAT)n#Sim       4083 TAATAATAATAATAATAATAATAATAATAATAATAATAATAATAATAATA 4132

  scaffold223|s     114628 ATAATAGTAATAATAATAGTAATAATAATAGTAATAATAATAGTAATAAT 114677
                                 i           i           i           i       
  (AATAAT)n#Sim       4133 ATAATAATAATAATAATAATAATAATAATAATAATAATAATAATAATAAT 4182

  scaffold223|s     114678 AATAGTAATAATAATA 114693
                               i           
  (AATAAT)n#Sim       4183 AATAATAATAATAATA 4198

Matrix = Unknown
Transitions / transversions = 0.41 (62/152)
Gap_init rate = 0.01 (23 / 4210), avg. gap size = 1.00 (23 / 23)


7713 2.16 0.76 0.22 scaffold223|size324968 114696 115620 (208680) C genome_12_20921#DNA (0) 930 1 m_b2099s001i5 70854

  scaffold223|s     114696 GAGGTTGAGGGAAGCTAGCAAAATAATAATGCAGGATATGTATTATTGTA 114745
                                                    i     i                  
C genome_12_209        930 GAGGTTGAGGGAAGCTAGCAAAATAGTAATGTAGGATATGTATTATTGTA 881

  scaffold223|s     114746 TGGCATCATATCACTATTTTCAATTGATAAGACAATTGTAACAGATAACT 114795
                                                                             
C genome_12_209        880 TGGCATCATATCACTATTTTCAATTGATAAGACAATTGTAACAGATAACT 831

  scaffold223|s     114796 TTATTTTTGACAAAAGTTCTTTTCAATTACTGGAAAAAATGTGAAAAATA 114845
                                                                             
C genome_12_209        830 TTATTTTTGACAAAAGTTCTTTTCAATTACTGGAAAAAATGTGAAAAATA 781

  scaffold223|s     114846 AACTTAGATCAAGAAACAGCCTTATGTAGGAACAATACAATAATCATATG 114895
                           v                                                 
C genome_12_209        780 TACTTAGATCAAGAAACAGCCTTATGTAGGAACAATACAATAATCATATG 731

  scaffold223|s     114896 TTGTTTTATTGAAAATGATCTGGTTGAAAATAAAAAAA-TCTTTGAAAAT 114944
                                                                 -           
C genome_12_209        730 TTGTTTTATTGAAAATGATCTGGTTGAAAATAAAAAAAATCTTTGAAAAT 681

  scaffold223|s     114945 CCCATCGAACACAAGCACAACCGCTCCATGATCGAAACAATATCGCCTTT 114994
                                      i                   -                  
C genome_12_209        680 CCCATCGAACATAAGCACAACCGCTCCATGA-CGAAACAATATCGCCTTT 632

  scaffold223|s     114995 TCGGAAATAGCCTTATATCTCTGAAATGGCTTATCTCTCAGGAATAGCGC 115044
                            i                                     i          
C genome_12_209        631 TTGGAAATAGCCTTATATCTCTGAAATGGCTTATCTCTCGGGAATAGCGC 582

  scaffold223|s     115045 TATAAATAAGACCATTTCCGATGAATAAGCTTATACCCGAGGAATAAGCT 115094
                                                                             
C genome_12_209        581 TATAAATAAGACCATTTCCGATGAATAAGCTTATACCCGAGGAATAAGCT 532

  scaffold223|s     115095 TATT--CGAGGAATAAGCTTATT-CCGAGGAATAAGCTTATTCCC-AGAT 115140
                               --                 -                     -    
C genome_12_209        531 TATTCCCGAGGAATAAGCTTATTCCCGAGGAATAAGCTTATTCCCGAGAT 482

  scaffold223|s     115141 TCACATGACTAAGTACTATTCCTATGTAGACATGCTTCTTATTTCCGAGA 115190
                            i                                                
C genome_12_209        481 TTACATGACTAAGTACTATTCCTATGTAGACATGCTTCTTATTTCCGAGA 432

  scaffold223|s     115191 GATAAGGCTATAACCGAGAGATAAGGCTATAGACG-GAGATAAGGCTATA 115239
                                                          i   -              
C genome_12_209        431 GATAAGGCTATAACCGAGAGATAAGGCTATAAACGAGAGATAAGGCTATA 382

  scaffold223|s     115240 ACCGAGAAATATGACTATAACCGAGACTCGGTTATCGTCTTATT-CTCGG 115288
                                      v                       v        -     
C genome_12_209        381 ACCGAGAAATAAGACTATAACCGAGACTCGGTTATAGTCTTATTCCTCGG 332

  scaffold223|s     115289 TTATTGCCCTATCTCTCGGAAATAAGAATAAGCTTATTCTTGTTCGAAAA 115338
                                   i               ii                        
C genome_12_209        331 TTATTGCCTTATCTCTCGGAAATAGAAATAAGCTTATTCTTGTTCGAAAA 282

  scaffold223|s     115339 TTTGCATTACTTCGATAGTACTAATGTAAATATTCATTACCTAATATTGA 115388
                                                                             
C genome_12_209        281 TTTGCATTACTTCGATAGTACTAATGTAAATATTCATTACCTAATATTGA 232

  scaffold223|s     115389 AGACCTCGCGCAATTAGTGTTGTCGTCGAAATTCAAACACAAATGCAAAT 115438
                                 i        v                              i   
C genome_12_209        231 AGACCTTGCGCAATTCGTGTTGTCGTCGAAATTCAAACACAAATGCGAAT 182

  scaffold223|s     115439 TATCTGTTCTCTGTTCAAGTCGTCAATCCCATCGTATGTAATGTTCGTCT 115488
                                                        i -                  
C genome_12_209        181 TATCTGTTCTCTGTTCAAGTCGTCAATCCTA-CGTATGTAATGTTCGTCT 133

  scaffold223|s     115489 CTCACAAAATCCAGTACAGCTTGCAAAATTGGAGGGACGTTGTATACCGT 115538
                                                v  i                         
C genome_12_209        132 CTCACAAAATCCAGTACAGCTGGCGAAATTGGAGGGACGTTGTATACCGT 83

  scaffold223|s     115539 ACCTAAGTTTTGTTCACTCCCTCTGAACGAAAATATTAAATATTTAGTAT 115588
                                                                        v    
C genome_12_209         82 ACCTAAGTTTTGTTCACTCCCTCTGAACGAAAATATTAAATATTTCGTAT 33

  scaffold223|s     115589 ACCTCAACTATTGCACAGTTTCCCTCAACCTC 115620
                                                           
C genome_12_209         32 ACCTCAACTATTGCACAGTTTCCCTCAACCTC 1

Matrix = 20p37g.matrix
Kimura (with divCpGMod) = 1.90
Transitions / transversions = 2.33 (14/6)
Gap_init rate = 0.01 (8 / 924), avg. gap size = 1.12 (9 / 8)


442 4.97 0.93 1.31 scaffold223|size324968 118319 118856 (205444) (AAT)n#Simple_repeat 1 536 (0) c_b2099s251i1 70855

  scaffold223|s     118319 AATAATATTAATATTAATAATAATAATAATTAAT-ATTATAATAATATTA 118367
                                  v     v               -    -  v         v  
  (AAT)n#Simple          1 AATAATAATAATAATAATAATAATAATAA-TAATAATAATAATAATAATA 49

  scaffold223|s     118368 ATAATAAATACATAATAATAAT-ATAATAAT-ATAATAATAATAATAATA 118415
                                -    -           -        -                  
  (AAT)n#Simple         50 ATAAT-AATA-ATAATAATAATAATAATAATAATAATAATAATAATAATA 97

  scaffold223|s     118416 ATAACAACAACAATAATAATAATAATAATAATAATAATAATAATAATAAT 118465
                               i  i  i                                       
  (AAT)n#Simple         98 ATAATAATAATAATAATAATAATAATAATAATAATAATAATAATAATAAT 147

  scaffold223|s     118466 AATAATAATAATAATAATAACAATAATAATAATAATAATAATAATAATAA 118515
                                               i                             
  (AAT)n#Simple        148 AATAATAATAATAATAATAATAATAATAATAATAATAATAATAATAATAA 197

  scaffold223|s     118516 TAATAATAATAATAATAATAATAATAATAATAAACAATAATAACACATAA 118565
                                                          -  i        i -    
  (AAT)n#Simple        198 TAATAATAATAATAATAATAATAATAATAAT-AATAATAATAATA-ATAA 245

  scaffold223|s     118566 TAATAATAATAATAATAATAATAACAATAATAATAATAATAACAATAATA 118615
                                                   i                 i       
  (AAT)n#Simple        246 TAATAATAATAATAATAATAATAATAATAATAATAATAATAATAATAATA 295

  scaffold223|s     118616 ATAATAATAATAATAATAATAATAATAATAATAATAATAATAATAATAAT 118665
                                                                             
  (AAT)n#Simple        296 ATAATAATAATAATAATAATAATAATAATAATAATAATAATAATAATAAT 345

  scaffold223|s     118666 AATAATAATAATAATCAATAATAATAATAA-CATAATAATAATAATAATA 118714
                                          -              -v                  
  (AAT)n#Simple        346 AATAATAATAATAAT-AATAATAATAATAATAATAATAATAATAATAATA 394

  scaffold223|s     118715 ACAATAACAATAATAATAATAACAATAACAAT-ACAATAACAATAACAAT 118763
                            i     i              i     i   - i     i     i   
  (AAT)n#Simple        395 ATAATAATAATAATAATAATAATAATAATAATAATAATAATAATAATAAT 444

  scaffold223|s     118764 CAATAATAATAACAACAATAATAATAATAATAATAACAATAATAATAATA 118813
                           -           i  i                    i             
  (AAT)n#Simple        445 -AATAATAATAATAATAATAATAATAATAATAATAATAATAATAATAATA 493

  scaffold223|s     118814 ATAATAATAATAATAATAATAATAACAATAATAATAACAATAA 118856
                                                    i           i     
  (AAT)n#Simple        494 ATAATAATAATAATAATAATAATAATAATAATAATAATAATAA 536

Matrix = Unknown
Transitions / transversions = 4.00 (20/5)
Gap_init rate = 0.02 (12 / 537), avg. gap size = 1.00 (12 / 12)


7375 6.73 0.71 0.75 scaffold223|size324968 119942 129436 (194864) (AAG)n#Simple_repeat 1 9491 (0) c_b2099s251i2 70856

  scaffold223|s     119942 AAGAAGAAGAATAAGTACAAGAACAAGAACAAGAACAAGAACAAGAAGAA 119991
                                      v   v v     v     v     v     v        
  (AAG)n#Simple          1 AAGAAGAAGAAGAAGAAGAAGAAGAAGAAGAAGAAGAAGAAGAAGAAGAA 50

  scaffold223|s     119992 GAAAGAAGAAGAAGAAGAAGAAGAAGAAGAAGAAGAAGAAGAAGAAGAAG 120041
                            -                                                
  (AAG)n#Simple         51 G-AAGAAGAAGAAGAAGAAGAAGAAGAAGAAGAAGAAGAAGAAGAAGAAG 99

  scaffold223|s     120042 AAGAAGAAGAAGAAGAAGAAGAAGAAGAAGAAGAAGAAGAAGAAGAAGAA 120091
                                                                             
  (AAG)n#Simple        100 AAGAAGAAGAAGAAGAAGAAGAAGAAGAAGAAGAAGAAGAAGAAGAAGAA 149

  scaffold223|s     120092 GAAGAAGAAGAAGAAGAAGAAGAAGAAGAAGAAGAACAAGAAGAAGAACA 120141
                                                               v           v 
  (AAG)n#Simple        150 GAAGAAGAAGAAGAAGAAGAAGAAGAAGAAGAAGAAGAAGAAGAAGAAGA 199

  scaffold223|s     120142 AGAACAAGAAGAAGAAGAAGAAGAAGAAGAAGAAGAAGATGAACAAGAAG 120191
                               v                                  v   v      
  (AAG)n#Simple        200 AGAAGAAGAAGAAGAAGAAGAAGAAGAAGAAGAAGAAGAAGAAGAAGAAG 249

  scaffold223|s     120192 AAGAACAACAAGAAGAACAAGAAGAAGAACAAGAACAAGAACAAGAAGAA 120241
                                v  v        v           v     v     v        
  (AAG)n#Simple        250 AAGAAGAAGAAGAAGAAGAAGAAGAAGAAGAAGAAGAAGAAGAAGAAGAA 299

  scaffold223|s     120242 GAAGAAGAAGAACAAGAAGAAGATGAACAAGAACAAGAAGAACAAGAACA 120291
                                       v          v   v     v        v     v 
  (AAG)n#Simple        300 GAAGAAGAAGAAGAAGAAGAAGAAGAAGAAGAAGAAGAAGAAGAAGAAGA 349

  scaffold223|s     120292 AGAACAAGAAGAAGAACAAGAAGAAGAACAAGAAGATGAACAAGAAGAAG 120341
                               v           v           v       v   v         
  (AAG)n#Simple        350 AGAAGAAGAAGAAGAAGAAGAAGAAGAAGAAGAAGAAGAAGAAGAAGAAG 399

  scaffold223|s     120342 AACAAGAAGATGATGATGATGAAGAAGAAGAACAACAAGAAGAACAAGAA 120391
                             v       v  v  v  v            v  v        v     
  (AAG)n#Simple        400 AAGAAGAAGAAGAAGAAGAAGAAGAAGAAGAAGAAGAAGAAGAAGAAGAA 449

  scaffold223|s     120392 GTAGAACAAGAAGATA-ATTATGAAGAAGAAAAAGAACAACAAGAAGAAC 120440
                            v    v       - - vv v         i     v  v        v
  (AAG)n#Simple        450 GAAGAAGAAGAAGA-AGAAGAAGAAGAAGAAGAAGAAGAAGAAGAAGAAG 498

  scaffold223|s     120441 AAGAAGATGAACAAGAAGAAGAAGAAAAAGAAGAAGAAGAAGAAGAAGAA 120490
                                  v   v              i                       
  (AAG)n#Simple        499 AAGAAGAAGAAGAAGAAGAAGAAGAAGAAGAAGAAGAAGAAGAAGAAGAA 548

  scaffold223|s     120491 GAAGAAGAAGAAGAAGAAGAAAAAGAAGAAGAAGAAGAAGAAGAAGAAGA 120540
                                                i                            
  (AAG)n#Simple        549 GAAGAAGAAGAAGAAGAAGAAGAAGAAGAAGAAGAAGAAGAAGAAGAAGA 598

  scaffold223|s     120541 AGAAGAAGAAGAAGAACAAGAAGAAGAACAAGAA-AAAAAGAAGAAGAAG 120589
                                           v           v     -  i            
  (AAG)n#Simple        599 AGAAGAAGAAGAAGAAGAAGAAGAAGAAGAAGAAGAAGAAGAAGAAGAAG 648

  scaffold223|s     120590 AAGAAGACAG-AGAA-AAGGAAGGAGAAGAAGAAGAAGAAGAACAAGAAG 120637
                                  -  -    -  -    i                   v      
  (AAG)n#Simple        649 AAGAAGA-AGAAGAAGAA-GAAGAAGAAGAAGAAGAAGAAGAAGAAGAAG 696

  scaffold223|s     120638 AAGAAGAAGAAGAAGAAAAAGAA-AAAAAGAAGAAGAAGAAGAACAACAA 120686
                                            i     -  i                 v  v  
  (AAG)n#Simple        697 AAGAAGAAGAAGAAGAAGAAGAAGAAGAAGAAGAAGAAGAAGAAGAAGAA 746

  scaffold223|s     120687 GAACAAGAAGAAGAACAAGATGAAG-AGTAAGAAGATGAACAAGAAGAAG 120735
                              v           v    v    -  -       v   v         
  (AAG)n#Simple        747 GAAGAAGAAGAAGAAGAAGAAGAAGAAG-AAGAAGAAGAAGAAGAAGAAG 795

  scaffold223|s     120736 AACAAGAAGAAGAACAAGAAGAAGAACAAGAAGAAGAATAAGAATAAGAT 120785
                             v           v           v           v     v    v
  (AAG)n#Simple        796 AAGAAGAAGAAGAAGAAGAAGAAGAAGAAGAAGAAGAAGAAGAAGAAGAA 845

  scaffold223|s     120786 GAAGAAGAAGAACAAGAACAACAAGAAGAAGAACAAGATCAAGAAGAAGA 120835
                                       v     v  v           v    vv          
  (AAG)n#Simple        846 GAAGAAGAAGAAGAAGAAGAAGAAGAAGAAGAAGAAGAAGAAGAAGAAGA 895

  scaffold223|s     120836 TGAACAAGAACAAGAAGAACAAGAAGAAGAACAAGAAGAAGAACAAGAAG 120885
                           v   v     v        v           v           v      
  (AAG)n#Simple        896 AGAAGAAGAAGAAGAAGAAGAAGAAGAAGAAGAAGAAGAAGAAGAAGAAG 945

  scaffold223|s     120886 AAGATCAAGAAGATGAACAAGAAGAAG-AGCAAGAAGAAGAAGAAGAAGA 120934
                               vv       v   v         -  -                   
  (AAG)n#Simple        946 AAGAAGAAGAAGAAGAAGAAGAAGAAGAAG-AAGAAGAAGAAGAAGAAGA 994

  scaffold223|s     120935 AGAAGAAGAACAACAAGAAGAACAAGAAGAAGAACAAGAAG-ATAAGAAG 120983
                                     v  v        v           v      - v      
  (AAG)n#Simple        995 AGAAGAAGAAGAAGAAGAAGAAGAAGAAGAAGAAGAAGAAGAAGAAGAAG 1044

  scaffold223|s     120984 AAGAAGAAAAACAACAACAAGAAGAACAAGAAGATGAACAAGAAGAAGAA 121033
                                   i  v  v  v        v       v   v           
  (AAG)n#Simple       1045 AAGAAGAAGAAGAAGAAGAAGAAGAAGAAGAAGAAGAAGAAGAAGAAGAA 1094

  scaffold223|s     121034 GAAGAAGAAGAAGAAGAAGAAGAACAAGAACAAGAAGAACAAGAAGAAGA 121083
                                                   v     v        v          
  (AAG)n#Simple       1095 GAAGAAGAAGAAGAAGAAGAAGAAGAAGAAGAAGAAGAAGAAGAAGAAGA 1144

  scaffold223|s     121084 AGAGGAACAAGAAGAAGAAGAACAAAAAGAAGAACAAGAAGAAGAACAAG 121133
                              i   v              v  i        v           v   
  (AAG)n#Simple       1145 AGAAGAAGAAGAAGAAGAAGAAGAAGAAGAAGAAGAAGAAGAAGAAGAAG 1194

  scaffold223|s     121134 AAGAAGAACAAGAAGAAGAACAAGAAGAAGAACAAGAAGAAGAACAAGAA 121183
                                   v           v           v           v     
  (AAG)n#Simple       1195 AAGAAGAAGAAGAAGAAGAAGAAGAAGAAGAAGAAGAAGAAGAAGAAGAA 1244

  scaffold223|s     121184 GAAGAACAAGAAGAAGAACAAGAAGAACAACAAGAAGAACAACAAGAAGA 121233
                                 v           v        v  v        v  v       
  (AAG)n#Simple       1245 GAAGAAGAAGAAGAAGAAGAAGAAGAAGAAGAAGAAGAAGAAGAAGAAGA 1294

  scaffold223|s     121234 ACAAGAAGAAGAACAACAAGAAGAACAACAAGAA-AA-AAGAAGAAGAAG 121281
                            v           v  v        v  v     -  -            
  (AAG)n#Simple       1295 AGAAGAAGAAGAAGAAGAAGAAGAAGAAGAAGAAGAAGAAGAAGAAGAAG 1344

  scaffold223|s     121282 AAGAAGAAGAAGAAGAAGAAGAAGAAGAAGAAGAAGAAGAAGAAGAAGAA 121331
                                                                             
  (AAG)n#Simple       1345 AAGAAGAAGAAGAAGAAGAAGAAGAAGAAGAAGAAGAAGAAGAAGAAGAA 1394

  scaffold223|s     121332 GAAGAAGAAGAAGAAAAAGAAGAAGAAGAAGAAGAACAAGAAGAACAAGA 121381
                                          i                    v        v    
  (AAG)n#Simple       1395 GAAGAAGAAGAAGAAGAAGAAGAAGAAGAAGAAGAAGAAGAAGAAGAAGA 1444

  scaffold223|s     121382 AGAACAAGAAGAACAAGAAGAAGAAGAAGAAGAAGAAGAAGAAGAAGAAG 121431
                               v        v                                    
  (AAG)n#Simple       1445 AGAAGAAGAAGAAGAAGAAGAAGAAGAAGAAGAAGAAGAAGAAGAAGAAG 1494

  scaffold223|s     121432 AAGAAGAAGAAGAAGAAGAAGAAGAAGAAGAAGAAGAAGAACAACAAGAA 121481
                                                                    v  v     
  (AAG)n#Simple       1495 AAGAAGAAGAAGAAGAAGAAGAAGAAGAAGAAGAAGAAGAAGAAGAAGAA 1544

  scaffold223|s     121482 CAAGAAGAAGAACAAGAAGAAGAATAAGAAGATGAACAAAGAAGAAGAAC 121531
                           v           v           v       v   -i           v
  (AAG)n#Simple       1545 GAAGAAGAAGAAGAAGAAGAAGAAGAAGAAGAAGAA-GAAGAAGAAGAAG 1593

  scaffold223|s     121532 AAGAAGAAGAACAACAACAAGAAGAAGAAGAATAAGATGAAGAAAAAGAA 121581
                                      v  v  v              v    v      i     
  (AAG)n#Simple       1594 AAGAAGAAGAAGAAGAAGAAGAAGAAGAAGAAGAAGAAGAAGAAGAAGAA 1643

  scaffold223|s     121582 CAAGAACAAGAAGAAGAAGAACAAGAACACA-AAGAAGATGAACAAGAAC 121630
                           v     v              v     v - -       v   v     v
  (AAG)n#Simple       1644 GAAGAAGAAGAAGAAGAAGAAGAAGAAGA-AGAAGAAGAAGAAGAAGAAG 1692

  scaffold223|s     121631 AAAAAGAACAAGAAGAAGAACATGAAGAAGAACAAGAAGAAGAACAAGAA 121680
                             i     v           v v         v           v     
  (AAG)n#Simple       1693 AAGAAGAAGAAGAAGAAGAAGAAGAAGAAGAAGAAGAAGAAGAAGAAGAA 1742

  scaffold223|s     121681 GAAGAACAAGAAGATGAACAAGAAGATGATGATGATGAAGAAGAAGAACA 121730
                                 v       v   v       v  v  v  v            v 
  (AAG)n#Simple       1743 GAAGAAGAAGAAGAAGAAGAAGAAGAAGAAGAAGAAGAAGAAGAAGAAGA 1792

  scaffold223|s     121731 ACAAGAAGAACAAGAAGTAGAACAAGAAGATA-ATTAAGAAGAAGAAAAA 121779
                            v        v      v    v       - - vv           i  
  (AAG)n#Simple       1793 AGAAGAAGAAGAAGAAGAAGAAGAAGAAGA-AGAAGAAGAAGAAGAAGAA 1841

  scaffold223|s     121780 GAACAACTAGAAGAACAAGAAGATGAACAAGAAGAAGAAGAAAAAGAAAA 121829
                              v  vv       v       v   v              i     i 
  (AAG)n#Simple       1842 GAAGAAGAAGAAGAAGAAGAAGAAGAAGAAGAAGAAGAAGAAGAAGAAGA 1891

  scaffold223|s     121830 AGAAGAAAAAGAAGAAGAAGAAGAATAAGAAGAAGAAGAAAGAAGAAGAA 121879
                                  i                 v            -           
  (AAG)n#Simple       1892 AGAAGAAGAAGAAGAAGAAGAAGAAGAAGAAGAAGAAG-AAGAAGAAGAA 1940

  scaffold223|s     121880 GAAAAACAAGAATAAGAAGTAGAAGAAGAA-ACGCAAGAAGAAGAAGAAG 121928
                              i  v     v      v          - v -               
  (AAG)n#Simple       1941 GAAGAAGAAGAAGAAGAAGAAGAAGAAGAAGAAG-AAGAAGAAGAAGAAG 1989

  scaffold223|s     121929 AAGAACAATTTGAAGAACAACAACTCA-AAGAAGAAGAAGAAGAAGAAGA 121977
                                v  vvv      v  v  -vv -                      
  (AAG)n#Simple       1990 AAGAAGAAGAAGAAGAAGAAGAA-GAAGAAGAAGAAGAAGAAGAAGAAGA 2038

  scaffold223|s     121978 A-AGAGAA-AAGGAAGGAGTAGCAGAAGAAGAAGAACAAGAAGAAGAAGA 122025
                            - -    -  -    i  v  v             v             
  (AAG)n#Simple       2039 AGA-AGAAGAA-GAAGAAGAAGAAGAAGAAGAAGAAGAAGAAGAAGAAGA 2086

  scaffold223|s     122026 AGAAGAAGAAAGAAAAAGAAGCAGAAGAAGAAGAACAAGAAGAACAAGAA 122075
                                   -     i      v             v        v     
  (AAG)n#Simple       2087 AGAAGAAG-AAGAAGAAGAAGAAGAAGAAGAAGAAGAAGAAGAAGAAGAA 2135

  scaffold223|s     122076 GAAGAACAAGAAGAAGAATAAGAAGAAGAACAAGAAGAAGAACAAGAAGA 122125
                                 v           v           v           v       
  (AAG)n#Simple       2136 GAAGAAGAAGAAGAAGAAGAAGAAGAAGAAGAAGAAGAAGAAGAAGAAGA 2185

  scaffold223|s     122126 AGAACAAGAAGAAGAAGAAGAAGAAGAAGAAGAAGAAGAACAAGAACAAG 122175
                               v                                   v     v   
  (AAG)n#Simple       2186 AGAAGAAGAAGAAGAAGAAGAAGAAGAAGAAGAAGAAGAAGAAGAAGAAG 2235

  scaffold223|s     122176 AAGAAGAAGAAGAAGAAGAAGAAGAAGAAGAAGAAGAAGAAGAAGAACAA 122225
                                                                          v  
```
