## Supplementary material for "Improved Reference Genome for *Cyclotella Cryptica* CCMP332, a Model for Cell Wall Morphogenesis, Salinity Adaptation, and Lipid Production in Diatoms (Bacillariophyta)": cryptica_pilon5.fasta.align (part 263 of 753)

```
  (AAG)n#Simple       2236 AAGAAGAAGAAGAAGAAGAAGAAGAAGAAGAAGAAGAAGAAGAAGAAGAA 2285

  scaffold223|s     122226 GAAGAAGAACAAGAAGAAGAACAAGAAGAAGAACAAGAAGAAGAACAAGA 122275
                                    v           v           v           v    
  (AAG)n#Simple       2286 GAAGAAGAAGAAGAAGAAGAAGAAGAAGAAGAAGAAGAAGAAGAAGAAGA 2335

  scaffold223|s     122276 AGAACAAGAAGAAGAAGAAGAAGAAGAA-AA-AAGAACAAGAAGAAGATG 122323
                               v                       -  -     v          v 
  (AAG)n#Simple       2336 AGAAGAAGAAGAAGAAGAAGAAGAAGAAGAAGAAGAAGAAGAAGAAGAAG 2385

  scaffold223|s     122324 AAGTAGAAGACA-AAGAAGAAGATGAAGAACTAGACA-AAGAAGAAGACG 122371
                              v      - -          v      vv   - -          v 
  (AAG)n#Simple       2386 AAGAAGAAGA-AGAAGAAGAAGAAGAAGAAGAAGA-AGAAGAAGAAGAAG 2433

  scaffold223|s     122372 AAGAAGAAGACGAAGAAGAAGATGAAGAAGAAGATGAAGAAGAAGATGAA 122421
                                     v           v           v           v   
  (AAG)n#Simple       2434 AAGAAGAAGAAGAAGAAGAAGAAGAAGAAGAAGAAGAAGAAGAAGAAGAA 2483

  scaffold223|s     122422 GAAGAAGAAGAAGAAGAAGAACAAGAAGAAGAAGAAGAAGAAGAAGAAGA 122471
                                                v                            
  (AAG)n#Simple       2484 GAAGAAGAAGAAGAAGAAGAAGAAGAAGAAGAAGAAGAAGAAGAAGAAGA 2533

  scaffold223|s     122472 AGAAGAACAAGAAGAAGAACAAGAAGAAGAACAAGAAGAAGAAGAAGAAG 122521
                                  v           v           v                  
  (AAG)n#Simple       2534 AGAAGAAGAAGAAGAAGAAGAAGAAGAAGAAGAAGAAGAAGAAGAAGAAG 2583

  scaffold223|s     122522 AAGAAGAAGAATAAGATGAAGAACAAGAACAAGAACAAGAAGAAGAAGAA 122571
                                      v    v      v     v     v              
  (AAG)n#Simple       2584 AAGAAGAAGAAGAAGAAGAAGAAGAAGAAGAAGAAGAAGAAGAAGAAGAA 2633

  scaffold223|s     122572 CAAGAACAAGAACAAGAAGAAGATGAACAAGAACAAGAAGAACAAGAAAG 122621
                           v     v     v          v   v     v        v   -   
  (AAG)n#Simple       2634 GAAGAAGAAGAAGAAGAAGAAGAAGAAGAAGAAGAAGAAGAAGAAG-AAG 2682

  scaffold223|s     122622 AAGAAGAAGAAGAAGAACAAGAAGAAGAACAAGAAGAAAAACAAGAAGTA 122671
                                            v           v        i  v      v 
  (AAG)n#Simple       2683 AAGAAGAAGAAGAAGAAGAAGAAGAAGAAGAAGAAGAAGAAGAAGAAGAA 2732

  scaffold223|s     122672 GAACAAGAAGAATGAAGAAGAAGAAGAAGAAGAAGAAGAAGAAAAAGAAC 122721
                              v        -                              i     v
  (AAG)n#Simple       2733 GAAGAAGAAGAA-GAAGAAGAAGAAGAAGAAGAAGAAGAAGAAGAAGAAG 2781

  scaffold223|s     122722 AAGAACAAGAAGATA-AAGAAGAAGAA-AAAAAGAACAAGAAGAAGAACA 122769
                                v       - -           -  i     v           v 
  (AAG)n#Simple       2782 AAGAAGAAGAAGA-AGAAGAAGAAGAAGAAGAAGAAGAAGAAGAAGAAGA 2830

  scaffold223|s     122770 AGAAGAAGAACAAGAAGAAGAAGAAAGAAGAAGAAGAAGAAGAAGAAGAA 122819
                                     v            -                          
  (AAG)n#Simple       2831 AGAAGAAGAAGAAGAAGAAGAAG-AAGAAGAAGAAGAAGAAGAAGAAGAA 2879

  scaffold223|s     122820 GAAGAAGAA-AA-AAGAAGAAGAAGAAGAAGAAGAAGAAGAAGAAGAAGA 122867
                                    -  -                                     
  (AAG)n#Simple       2880 GAAGAAGAAGAAGAAGAAGAAGAAGAAGAAGAAGAAGAAGAAGAAGAAGA 2929

  scaffold223|s     122868 AGAAGAACAATGAAGAAGAAGAACTCA-AAGAAGAAGAAGAAGAAGACAG 122916
                                  v  -            -vv -                   -  
  (AAG)n#Simple       2930 AGAAGAAGAA-GAAGAAGAAGAA-GAAGAAGAAGAAGAAGAAGAAGA-AG 2976

  scaffold223|s     122917 -AGAAAAAGGAAGGAGGAGAAGAAGAAGAAGGACAAGAAGAAGATGTTGA 122965
                           -    i  -    i  i              i v          v vv  
  (AAG)n#Simple       2977 AAGAAGAA-GAAGAAGAAGAAGAAGAAGAAGAAGAAGAAGAAGAAGAAGA 3025

  scaffold223|s     122966 AGAAGAAAAAGAAGAAAAAGAAGAAGAAGAAGAACAAGAAGAAGAAGAAG 123015
                                  i        i                 v               
  (AAG)n#Simple       3026 AGAAGAAGAAGAAGAAGAAGAAGAAGAAGAAGAAGAAGAAGAAGAAGAAG 3075

  scaffold223|s     123016 AAGAACAAGAAGAAGAAGAAGAAGAAGAAGAAGAAGAAGAAAGAAGAAGA 123065
                                v                                 -          
  (AAG)n#Simple       3076 AAGAAGAAGAAGAAGAAGAAGAAGAAGAAGAAGAAGAAG-AAGAAGAAGA 3124

  scaffold223|s     123066 AGAAGAAGAAGAAGAAGAAGAAGAACAAGAAGAAGAAGAAGAAGAAGAAG 123115
                                                    v                        
  (AAG)n#Simple       3125 AGAAGAAGAAGAAGAAGAAGAAGAAGAAGAAGAAGAAGAAGAAGAAGAAG 3174

  scaffold223|s     123116 AAGAACAAGAAGAAGAAGAAGAAGAACAAGAAGAAGAAGAAGAACAAGAA 123165
                                v                    v                 v     
  (AAG)n#Simple       3175 AAGAAGAAGAAGAAGAAGAAGAAGAAGAAGAAGAAGAAGAAGAAGAAGAA 3224

  scaffold223|s     123166 GAACAAGAAGAAGAAGAAGAAGAAGAAGAAGAAGAAGAAGAACAAGAAGA 123215
                              v                                      v       
  (AAG)n#Simple       3225 GAAGAAGAAGAAGAAGAAGAAGAAGAAGAAGAAGAAGAAGAAGAAGAAGA 3274

  scaffold223|s     123216 AGAACAAGAAGAAGAACAAGAAGAAGAAGAAGAAGAAGAAGAAGAAGAAC 123265
                               v           v                                v
  (AAG)n#Simple       3275 AGAAGAAGAAGAAGAAGAAGAAGAAGAAGAAGAAGAAGAAGAAGAAGAAG 3324

  scaffold223|s     123266 AAGAAGAAGAA-AAGAAGAAGAAGAAGAAAGAAGAAGAAGAAAAAGAAGA 123314
                                      -               -              i       
  (AAG)n#Simple       3325 AAGAAGAAGAAGAAGAAGAAGAAGAAG-AAGAAGAAGAAGAAGAAGAAGA 3373

  scaffold223|s     123315 AGAAGAAGAAGAAGAAGAAGAAGAACAAGAAGAAGAAGAAAGAAGAAGAA 123364
                                                    v            -         - 
  (AAG)n#Simple       3374 AGAAGAAGAAGAAGAAGAAGAAGAAGAAGAAGAAGAAG-AAGAAGAAG-A 3421

  scaffold223|s     123365 AGAAGAAGAAGAAGAAGAAGAAGAAGAAGAAGAAGAAGAAGAAGAAGAAG 123414
                                                                             
  (AAG)n#Simple       3422 AGAAGAAGAAGAAGAAGAAGAAGAAGAAGAAGAAGAAGAAGAAGAAGAAG 3471

  scaffold223|s     123415 AAGAAGAAGAAGAAGAAGGAGAAAAACAAGAAGAAGAAGAAGAAGAAGAA 123464
                                             i    i  v                     - 
  (AAG)n#Simple       3472 AAGAAGAAGAAGAAGAAGAAGAAGAAGAAGAAGAAGAAGAAGAAGAAG-A 3520

  scaffold223|s     123465 AGAAGAAGAAGAAGAAGAAGAAGAACAAGAAGAAGAAGAAGAACAAGAAG 123514
                                                    v                 v      
  (AAG)n#Simple       3521 AGAAGAAGAAGAAGAAGAAGAAGAAGAAGAAGAAGAAGAAGAAGAAGAAG 3570

  scaffold223|s     123515 AAGAAGAAGAAGAAGAAGAAGAAGAAGAAGAAGAAGAAGAAGAAGAAGAA 123564
                                                                             
  (AAG)n#Simple       3571 AAGAAGAAGAAGAAGAAGAAGAAGAAGAAGAAGAAGAAGAAGAAGAAGAA 3620

  scaffold223|s     123565 CAAGAAGAAAGAAGAAGAAGAAGAAGAAGAAGAAAGAAGAAGAAGAAGAA 123614
                           v      -                        -                 
  (AAG)n#Simple       3621 GAAGAAG-AAGAAGAAGAAGAAGAAGAAGAAG-AAGAAGAAGAAGAAGAA 3668

  scaffold223|s     123615 GAAAAAGAAGAAGAACAAGAAGAAGAAGAAGACGAAGAACAAGAAGAAGA 123664
                              i           v                v      v          
  (AAG)n#Simple       3669 GAAGAAGAAGAAGAAGAAGAAGAAGAAGAAGAAGAAGAAGAAGAAGAAGA 3718

  scaffold223|s     123665 AGAAGAACAAGAAGAAGAAGAAGAAGAAGAAGAAGAAGAAGAAGAAGAAG 123714
                                  v                                          
  (AAG)n#Simple       3719 AGAAGAAGAAGAAGAAGAAGAAGAAGAAGAAGAAGAAGAAGAAGAAGAAG 3768

  scaffold223|s     123715 AAGAAGAAGAAGAAGAAGAAAAAGAAGAA-AA-AAGAAGAAGAAGAAGAA 123762
                                               i        -  -                 
  (AAG)n#Simple       3769 AAGAAGAAGAAGAAGAAGAAGAAGAAGAAGAAGAAGAAGAAGAAGAAGAA 3818

  scaffold223|s     123763 GAAGAAGAAGAAGAAGAAGAAGAAGAAGAA-AAGAAGAAGAAGAAGAAGA 123811
                                                         -                   
  (AAG)n#Simple       3819 GAAGAAGAAGAAGAAGAAGAAGAAGAAGAAGAAGAAGAAGAAGAAGAAGA 3868

  scaffold223|s     123812 AGAAGAAGATA-AAGAAGAAGAAGAAGAAGAAGAAGAAGAAGAAGAAGAA 123860
                                    - -                                      
  (AAG)n#Simple       3869 AGAAGAAGA-AGAAGAAGAAGAAGAAGAAGAAGAAGAAGAAGAAGAAGAA 3917

  scaffold223|s     123861 GAAGAAGAAGAAGAAGAAGAAGAAAGAAGAAGAAGAAGAAGAAGAAGAAG 123910
                                                 -                           
  (AAG)n#Simple       3918 GAAGAAGAAGAAGAAGAAGAAG-AAGAAGAAGAAGAAGAAGAAGAAGAAG 3966

  scaffold223|s     123911 AAGAAGAAGAAGAAGAAGAAGAAGAAGAAGAAGAAGAACAAGAAGAAGAA 123960
                                                                 v           
  (AAG)n#Simple       3967 AAGAAGAAGAAGAAGAAGAAGAAGAAGAAGAAGAAGAAGAAGAAGAAGAA 4016

  scaffold223|s     123961 GAAGAACAAGAAGAAGAAGAAGAAGAAGAAGAAGAAGAAGAAGAAGAAAA 124010
                                 v                                         i 
  (AAG)n#Simple       4017 GAAGAAGAAGAAGAAGAAGAAGAAGAAGAAGAAGAAGAAGAAGAAGAAGA 4066

  scaffold223|s     124011 AGAAGAAGAAGAAGAAGAAGAAGAAGAAGAAGAAGAAGAAGAAGAAGAAG 124060
                                                                             
  (AAG)n#Simple       4067 AGAAGAAGAAGAAGAAGAAGAAGAAGAAGAAGAAGAAGAAGAAGAAGAAG 4116

  scaffold223|s     124061 AAGAAGAAGAAGAAGAAGAAGAAGAAGAAGAACAAGAAGAAGAAGAACAA 124110
                                                           v              v  
  (AAG)n#Simple       4117 AAGAAGAAGAAGAAGAAGAAGAAGAAGAAGAAGAAGAAGAAGAAGAAGAA 4166

  scaffold223|s     124111 GAAGAAGAAGAAGAAGAAGAAGAAGAACAAGAAGAAGAACAAGAAGAAGA 124160
                                                      v           v          
  (AAG)n#Simple       4167 GAAGAAGAAGAAGAAGAAGAAGAAGAAGAAGAAGAAGAAGAAGAAGAAGA 4216

  scaffold223|s     124161 AGAAGAAGAAGAAGAAGAAGAAGAAGAAGAAGAAGAAGAAGAAGAAGAAG 124210
                                                                             
  (AAG)n#Simple       4217 AGAAGAAGAAGAAGAAGAAGAAGAAGAAGAAGAAGAAGAAGAAGAAGAAG 4266

  scaffold223|s     124211 AAGAAAGAAGAAGAAGAAGAAGAAGAAGAAGAAGAAGAAGAAGAACAAGA 124260
                              -                                         v    
  (AAG)n#Simple       4267 AAG-AAGAAGAAGAAGAAGAAGAAGAAGAAGAAGAAGAAGAAGAAGAAGA 4315

  scaffold223|s     124261 AGAAGAAGAAGAAGAAGAAGAAGAAGAAGAAGAAGAAGAAGAAGAAGAAG 124310
                                                                             
  (AAG)n#Simple       4316 AGAAGAAGAAGAAGAAGAAGAAGAAGAAGAAGAAGAAGAAGAAGAAGAAG 4365

  scaffold223|s     124311 AAGAACAAGAAGAAGAAGAAGAAGAAGAAGAAGAAGAAGAAGAAGAAGAA 124360
                                v                                            
  (AAG)n#Simple       4366 AAGAAGAAGAAGAAGAAGAAGAAGAAGAAGAAGAAGAAGAAGAAGAAGAA 4415

  scaffold223|s     124361 GAAGAAGAAGAAGAAAAAGAAGAAGAAGAAGAAGAAGAAGAACAAGAAGA 124410
                                          i                          v       
  (AAG)n#Simple       4416 GAAGAAGAAGAAGAAGAAGAAGAAGAAGAAGAAGAAGAAGAAGAAGAAGA 4465

  scaffold223|s     124411 AGAAGAAGAAGAAGAAGAAGAAGAAGAAGAAGAAGAAGAAGAAGAAGAAG 124460
                                                                             
  (AAG)n#Simple       4466 AGAAGAAGAAGAAGAAGAAGAAGAAGAAGAAGAAGAAGAAGAAGAAGAAG 4515

  scaffold223|s     124461 AAGAAGAAGAAGAAGAAGAAGAAGAAGAAGAAGAAGAAGAAGAAGAACAA 124510
                                                                          v  
  (AAG)n#Simple       4516 AAGAAGAAGAAGAAGAAGAAGAAGAAGAAGAAGAAGAAGAAGAAGAAGAA 4565

  scaffold223|s     124511 GAAAAAGAAGAAGAAGAAGAAGAAGAAGAAGTATAACAAGAACAAGAAGA 124560
                              i                           v v  v     v       
  (AAG)n#Simple       4566 GAAGAAGAAGAAGAAGAAGAAGAAGAAGAAGAAGAAGAAGAAGAAGAAGA 4615

  scaffold223|s     124561 AGAA-AA-AAGAAGAAGAAGAAGAAGAAGAAGAAGAAGAAGAAGAAGAAG 124608
                               -  -                                          
  (AAG)n#Simple       4616 AGAAGAAGAAGAAGAAGAAGAAGAAGAAGAAGAAGAAGAAGAAGAAGAAG 4665

  scaffold223|s     124609 AAGAAGAAGAAGAAGAAGAAGAAGAAGACCAAGAAGAAGAAGAAGAACAA 124658
                                                       vv                 v  
  (AAG)n#Simple       4666 AAGAAGAAGAAGAAGAAGAAGAAGAAGAAGAAGAAGAAGAAGAAGAAGAA 4715

  scaffold223|s     124659 GAAGAAAGAACAAGAAGAACAAGAAGAAAAAGAAGAACAAGAAGAACAAG 124708
                               -     v        v        i        v        v   
  (AAG)n#Simple       4716 GAAG-AAGAAGAAGAAGAAGAAGAAGAAGAAGAAGAAGAAGAAGAAGAAG 4764

  scaffold223|s     124709 AAGAAGAAGAAGAAGAAGAAGAAGAAGAAGAAGAAGAAGAAGAAGAAGAA 124758
                                                                             
  (AAG)n#Simple       4765 AAGAAGAAGAAGAAGAAGAAGAAGAAGAAGAAGAAGAAGAAGAAGAAGAA 4814

  scaffold223|s     124759 AAAGAAGAAGAAGAAGAAGAAGAAGAAGAAGAAGAAGAAGAAGAAGAAGA 124808
                           i                                                 
  (AAG)n#Simple       4815 GAAGAAGAAGAAGAAGAAGAAGAAGAAGAAGAAGAAGAAGAAGAAGAAGA 4864

  scaffold223|s     124809 AGAAGAAGAAGAAGAAGAAGAAGAAGAAGAAGAAGAAGAAGAAGAAGAAG 124858
                                                                             
  (AAG)n#Simple       4865 AGAAGAAGAAGAAGAAGAAGAAGAAGAAGAAGAAGAAGAAGAAGAAGAAG 4914

  scaffold223|s     124859 AAGAAGAAGAAGAAGAAGAAGAAGAAGAAGAAGAAGAAGAAGAAGAAGAA 124908
                                                                             
  (AAG)n#Simple       4915 AAGAAGAAGAAGAAGAAGAAGAAGAAGAAGAAGAAGAAGAAGAAGAAGAA 4964

  scaffold223|s     124909 GAAGAAGAAGAAGAAGAAGAAGAAGAAGAAGAAGAAGAAGAAGAAGAAGA 124958
                                                                             
  (AAG)n#Simple       4965 GAAGAAGAAGAAGAAGAAGAAGAAGAAGAAGAAGAAGAAGAAGAAGAAGA 5014

  scaffold223|s     124959 AGAAGAAGAAGAAGAACAAGAAGAAGAAGAAGAAGAAGAAGAAGAAGAAG 125008
                                           v                                 
  (AAG)n#Simple       5015 AGAAGAAGAAGAAGAAGAAGAAGAAGAAGAAGAAGAAGAAGAAGAAGAAG 5064

  scaffold223|s     125009 AAGAAGAAGAAGAAGAA-AAGAAGAAGAAGAAGAAGAAGAAGAAGAAGAA 125057
                                            -                                
  (AAG)n#Simple       5065 AAGAAGAAGAAGAAGAAGAAGAAGAAGAAGAAGAAGAAGAAGAAGAAGAA 5114

  scaffold223|s     125058 GAAGAAGAACAAGAAGAAGAACAAGAAGAAGAAGAAGAAGAAGAAGAAGA 125107
                                    v           v                            
  (AAG)n#Simple       5115 GAAGAAGAAGAAGAAGAAGAAGAAGAAGAAGAAGAAGAAGAAGAAGAAGA 5164

  scaffold223|s     125108 AGAAGAAGAAGAAGAAGAAGAAGAAGAAGAAGAAGAAGAAGAAGAAGAAG 125157
                                                                             
  (AAG)n#Simple       5165 AGAAGAAGAAGAAGAAGAAGAAGAAGAAGAAGAAGAAGAAGAAGAAGAAG 5214

  scaffold223|s     125158 AAGAAGAAGAAGAAGAAGAAGAAGAAGAAGAAGAAGAAGAAGAAGAAGAA 125207
                                                                             
  (AAG)n#Simple       5215 AAGAAGAAGAAGAAGAAGAAGAAGAAGAAGAAGAAGAAGAAGAAGAAGAA 5264

  scaffold223|s     125208 GAAGAAGAAGAAGAAGAAGAA-AAGAAGAAGAAGAAGAAGAAGAAGAAGA 125256
                                                -                            
  (AAG)n#Simple       5265 GAAGAAGAAGAAGAAGAAGAAGAAGAAGAAGAAGAAGAAGAAGAAGAAGA 5314

  scaffold223|s     125257 AGAAGAAGAAGAAGAAGAAGAAGAAGAAGAAGAAGAAGAAGAAGAAGAAG 125306
                                                                             
  (AAG)n#Simple       5315 AGAAGAAGAAGAAGAAGAAGAAGAAGAAGAAGAAGAAGAAGAAGAAGAAG 5364

  scaffold223|s     125307 AAGAAGAAGAAGAAGAAGAAGAAGAAGAAGAAGAAGAAGAAGAAGAAGAA 125356
                                                                             
  (AAG)n#Simple       5365 AAGAAGAAGAAGAAGAAGAAGAAGAAGAAGAAGAAGAAGAAGAAGAAGAA 5414

  scaffold223|s     125357 GAAGAAGAAGAA-AAGAAGAAGAAGAAGAAGAAGAAGAAGAAGAAGAAGA 125405
                                       -                                     
  (AAG)n#Simple       5415 GAAGAAGAAGAAGAAGAAGAAGAAGAAGAAGAAGAAGAAGAAGAAGAAGA 5464

  scaffold223|s     125406 AGAAGAAGAAGAA-AAGAAGAAGAAGAAGAAGAAGAAGAAGAAGAAGAAG 125454
                                        -                                    
  (AAG)n#Simple       5465 AGAAGAAGAAGAAGAAGAAGAAGAAGAAGAAGAAGAAGAAGAAGAAGAAG 5514

  scaffold223|s     125455 AAGAAGAAGAAGAAGAAGAAGAAGAAGAA-AAGAAGAAGAAGAAGAAGAA 125503
                                                        -                    
  (AAG)n#Simple       5515 AAGAAGAAGAAGAAGAAGAAGAAGAAGAAGAAGAAGAAGAAGAAGAAGAA 5564

  scaffold223|s     125504 GAAGAAGAAGAAGAAGAAGAAGAAGAAGAAGAAGAAGAAGAAGAACAAGA 125553
                                                                        v    
  (AAG)n#Simple       5565 GAAGAAGAAGAAGAAGAAGAAGAAGAAGAAGAAGAAGAAGAAGAAGAAGA 5614

  scaffold223|s     125554 AGAAGAAGAAAGAAGAAGAAGAAGAAGAAGAAGAAGAAGAAGAAGAAGAA 125603
                                   -                                         
  (AAG)n#Simple       5615 AGAAGAAG-AAGAAGAAGAAGAAGAAGAAGAAGAAGAAGAAGAAGAAGAA 5663

  scaffold223|s     125604 GAAGAAGAAGAAGAAGAAGAAGAAGAAGAAGAAGAAGAAGAAGAAGAAGA 125653
                                                                             
  (AAG)n#Simple       5664 GAAGAAGAAGAAGAAGAAGAAGAAGAAGAAGAAGAAGAAGAAGAAGAAGA 5713

  scaffold223|s     125654 AGAAAGAAGAAGAAGAAGAAGAAGAAGAAGAAGAAGAAGAAGAAGAAGAA 125703
                             -                                               
  (AAG)n#Simple       5714 AG-AAGAAGAAGAAGAAGAAGAAGAAGAAGAAGAAGAAGAAGAAGAAGAA 5762

  scaffold223|s     125704 GAAGAAGAAGAAGAAGAAGAAGAAGAAGAAGAAGAAGAAGAACAAGAAGA 125753
                                                                     v       
  (AAG)n#Simple       5763 GAAGAAGAAGAAGAAGAAGAAGAAGAAGAAGAAGAAGAAGAAGAAGAAGA 5812

  scaffold223|s     125754 AGAA-AAGAAGAAGAAGAAGAAGAAGAAGAAGAAGAAGAAGAAGAAGAAG 125802
                               -                                             
  (AAG)n#Simple       5813 AGAAGAAGAAGAAGAAGAAGAAGAAGAAGAAGAAGAAGAAGAAGAAGAAG 5862

  scaffold223|s     125803 AAGAAGAAGAAGAAGAAGAAGAAGAAGAAGAAGAAGAAGAAGAAGAAGAA 125852
                                                                             
  (AAG)n#Simple       5863 AAGAAGAAGAAGAAGAAGAAGAAGAAGAAGAAGAAGAAGAAGAAGAAGAA 5912

  scaffold223|s     125853 GAAGAAGAACAAGAAGAAGAAGAAGAAGAAGAAGAAGAAGAAGAAGAAGA 125902
                                    v                                        
  (AAG)n#Simple       5913 GAAGAAGAAGAAGAAGAAGAAGAAGAAGAAGAAGAAGAAGAAGAAGAAGA 5962

  scaffold223|s     125903 AGAAGAAGAAGAAGAAGAAGAAGAAGAAGAAGAAGAAGAAGAAGAAGAAG 125952
                                                                             
  (AAG)n#Simple       5963 AGAAGAAGAAGAAGAAGAAGAAGAAGAAGAAGAAGAAGAAGAAGAAGAAG 6012

  scaffold223|s     125953 AAGAAGAAGAAGAAGAAGAAGAAGAAGAAGAAGAAGAAGAAGAAGAAAAA 126002
                                                                          i  
  (AAG)n#Simple       6013 AAGAAGAAGAAGAAGAAGAAGAAGAAGAAGAAGAAGAAGAAGAAGAAGAA 6062

  scaffold223|s     126003 GAAGAAGAAGAAGAAGAAGAAGAAGAAGAAGAACAAGAAGAAGAAAGAAG 126052
                                                            v         -      
  (AAG)n#Simple       6063 GAAGAAGAAGAAGAAGAAGAAGAAGAAGAAGAAGAAGAAGAAG-AAGAAG 6111

  scaffold223|s     126053 AAGAAGAAGAAGAAGAAGAAAAAGAAGAAGAAAAAGAAGAAGAACAAGAA 126102
                                               i           i           v     
  (AAG)n#Simple       6112 AAGAAGAAGAAGAAGAAGAAGAAGAAGAAGAAGAAGAAGAAGAAGAAGAA 6161

  scaffold223|s     126103 GAAGAACAAGAAGAACAAGAAGAAGAAGAAGAAGAAGAAGAAGAAGAAGA 126152
                                 v        v                                  
  (AAG)n#Simple       6162 GAAGAAGAAGAAGAAGAAGAAGAAGAAGAAGAAGAAGAAGAAGAAGAAGA 6211

  scaffold223|s     126153 ACAAGAAGAAGAAGAAGAAGAAGAACAAGAAGAAAAAGAAGAAGAAGAAG 126202
                            v                       v        i               
  (AAG)n#Simple       6212 AGAAGAAGAAGAAGAAGAAGAAGAAGAAGAAGAAGAAGAAGAAGAAGAAG 6261

  scaffold223|s     126203 AAGAAGAAGAAGAAGAAGAAGAAGAAGAAGAAGAAGAAGAACAAGAAGAA 126252
                                                                    v        
  (AAG)n#Simple       6262 AAGAAGAAGAAGAAGAAGAAGAAGAAGAAGAAGAAGAAGAAGAAGAAGAA 6311

  scaffold223|s     126253 GAAGAAGAA-AAGAAAGAAGAAGAAGAAGAAGAAGAAGAACAAGAAGAAG 126301
                                    -   -                          v         
  (AAG)n#Simple       6312 GAAGAAGAAGAAG-AAGAAGAAGAAGAAGAAGAAGAAGAAGAAGAAGAAG 6360

  scaffold223|s     126302 AAGAAGAAGAAGAAGAAGAAGAAGAAGAAGAAGAAGAAGAAGAAGAAGAA 126351
                                                                             
  (AAG)n#Simple       6361 AAGAAGAAGAAGAAGAAGAAGAAGAAGAAGAAGAAGAAGAAGAAGAAGAA 6410

  scaffold223|s     126352 GAAGAAGAGGAAGAAGAAGAAGAA-AAGAAGAAGAAGAAGAAGAAGAAGA 126400
                                   i               -                         
  (AAG)n#Simple       6411 GAAGAAGAAGAAGAAGAAGAAGAAGAAGAAGAAGAAGAAGAAGAAGAAGA 6460

  scaffold223|s     126401 AGAAAGAAGAACAAGAAGAAGAAGAAGAAGAAGAAGAAAGAAGAACAAGA 126450
                             -        v                        -        v    
  (AAG)n#Simple       6461 AG-AAGAAGAAGAAGAAGAAGAAGAAGAAGAAGAAG-AAGAAGAAGAAGA 6508

  scaffold223|s     126451 AGAAGAAAAAGAA-AAGAAGAAGAAGAAGAAGAAGAAGAAGAAGAAGAAG 126499
                                  i     -                                    
  (AAG)n#Simple       6509 AGAAGAAGAAGAAGAAGAAGAAGAAGAAGAAGAAGAAGAAGAAGAAGAAG 6558

  scaffold223|s     126500 AAAGAAGAAGAAGAAGAAGAAGAAGAAGAAGAAGAA-AA-AAGAAGAAGA 126547
                           -                                   -  -          
  (AAG)n#Simple       6559 -AAGAAGAAGAAGAAGAAGAAGAAGAAGAAGAAGAAGAAGAAGAAGAAGA 6607

  scaffold223|s     126548 AGAAGAAGAAGAAAGAAGAAGAAGAAGAAGAAGAAGAAGAAGAAGAAGAA 126597
                                      -                                      
  (AAG)n#Simple       6608 AGAAGAAGAAG-AAGAAGAAGAAGAAGAAGAAGAAGAAGAAGAAGAAGAA 6656

  scaffold223|s     126598 GAAGAAGAAGAAGAAGAAAGAAGAAGAAGAAGACGAAGAAGAAGATGAAG 126647
                                           -                v           v    
  (AAG)n#Simple       6657 GAAGAAGAAGAAGAAG-AAGAAGAAGAAGAAGAAGAAGAAGAAGAAGAAG 6705

  scaffold223|s     126648 AAGAAGAAGAAGAAGAAGAAGAAGAAGAAGACGAAGAAGAAGAAGAACAA 126697
                                                          v               v  
  (AAG)n#Simple       6706 AAGAAGAAGAAGAAGAAGAAGAAGAAGAAGAAGAAGAAGAAGAAGAAGAA 6755

  scaffold223|s     126698 CAAGAAGAAGAAGAAGATGAACAAGAAGAAGAACAAGAAGAAGAACAAGA 126747
                           v                v   v           v           v    
  (AAG)n#Simple       6756 GAAGAAGAAGAAGAAGAAGAAGAAGAAGAAGAAGAAGAAGAAGAAGAAGA 6805

  scaffold223|s     126748 AGAAGAAGAAGAATAAGATGAAGATGAAGAACAAGAACAAGAACAAGAAG 126797
                                        v    v     v      v     v     v      
  (AAG)n#Simple       6806 AGAAGAAGAAGAAGAAGAAGAAGAAGAAGAAGAAGAAGAAGAAGAAGAAG 6855

  scaffold223|s     126798 AAGAAGAACAAGAAGAACAAGAAGATGAACAAGAACAAGAAGAACAAGAA 126847
                                   v        v       v   v     v        v     
  (AAG)n#Simple       6856 AAGAAGAAGAAGAAGAAGAAGAAGAAGAAGAAGAAGAAGAAGAAGAAGAA 6905

  scaffold223|s     126848 GAAGAACAAGAAGAAGAACAAGAAGAAGAACAAGAAGAAGAACAAGAAGA 126897
                                 v           v           v           v       
  (AAG)n#Simple       6906 GAAGAAGAAGAAGAAGAAGAAGAAGAAGAAGAAGAAGAAGAAGAAGAAGA 6955

  scaffold223|s     126898 AGAACAAGAAGAAGAACAAGAAGAAGAATAAGAACAAGAAGAAGAAGAAG 126947
                               v           v           v     v               
  (AAG)n#Simple       6956 AGAAGAAGAAGAAGAAGAAGAAGAAGAAGAAGAAGAAGAAGAAGAAGAAG 7005

  scaffold223|s     126948 AAGAAGAACAAGAAG-ATAATAAGAAGAAGAAAAAGAACAACAAGAAGAA 126996
                                   v      - v  v           i     v  v        
  (AAG)n#Simple       7006 AAGAAGAAGAAGAAGAAGAAGAAGAAGAAGAAGAAGAAGAAGAAGAAGAA 7055

  scaffold223|s     126997 CAAGAAGATGAACAAGAAGAAGAAGAAAAAGAAGAAGAAGAAGGAGAAGA 127046
                           v       v   v              i               i      
  (AAG)n#Simple       7056 GAAGAAGAAGAAGAAGAAGAAGAAGAAGAAGAAGAAGAAGAAGAAGAAGA 7105

  scaffold223|s     127047 AGAAGAAGAAGAAGAGGAAGAAGAAGAAGAAGAAGAAGAAGAA-AAGAAG 127095
                                          i                           -      
  (AAG)n#Simple       7106 AGAAGAAGAAGAAGAAGAAGAAGAAGAAGAAGAAGAAGAAGAAGAAGAAG 7155

  scaffold223|s     127096 AAGAAGAAGAAGAAGAACAATAAGAAGAACAACAAGAA-AAGAAGAAGAA 127144
                                            v  v        v  v     -           
  (AAG)n#Simple       7156 AAGAAGAAGAAGAAGAAGAAGAAGAAGAAGAAGAAGAAGAAGAAGAAGAA 7205

  scaffold223|s     127145 GAAGAAGACAG-AGAA-AAGGAAGGAGGAGCAGAAGAAGAAGGACAAGAA 127192
                                   -  -    -  -    i  i  v           i v     
  (AAG)n#Simple       7206 GAAGAAGA-AGAAGAAGAA-GAAGAAGAAGAAGAAGAAGAAGAAGAAGAA 7253

  scaffold223|s     127193 GATGAAGAAGAAGAAGAAAAAAAAGAAGAAGAAGAAGAAGAAGAAGAAAA 127242
                             v               i  i                          i 
  (AAG)n#Simple       7254 GAAGAAGAAGAAGAAGAAGAAGAAGAAGAAGAAGAAGAAGAAGAAGAAGA 7303

  scaffold223|s     127243 AGAAGAAGAAGAAGGAGAAGAAGAAGAAGAAGAAGAGGAAGAAGAAGAAG 127292
                                         i                     i             
  (AAG)n#Simple       7304 AGAAGAAGAAGAAGAAGAAGAAGAAGAAGAAGAAGAAGAAGAAGAAGAAG 7353

  scaffold223|s     127293 AAGAAGAAGAAGAAGAAGAAGAAGAAGAAAAACAAGAAGAAGAAAAAGAA 127342
                                                        i  v           i     
  (AAG)n#Simple       7354 AAGAAGAAGAAGAAGAAGAAGAAGAAGAAGAAGAAGAAGAAGAAGAAGAA 7403

  scaffold223|s     127343 GAAGAAGAAGAAGAAGAAGAAAAAGAAGAACAAGAAGAAGACCAAGATGA 127392
                                                i        v          vv    v  
  (AAG)n#Simple       7404 GAAGAAGAAGAAGAAGAAGAAGAAGAAGAAGAAGAAGAAGAAGAAGAAGA 7453

  scaffold223|s     127393 AGAATAAGAAGATGAACAAGAAGAAGAACAAGAAGAAGAACAAGAAGAAG 127442
                               v       v   v           v           v         
  (AAG)n#Simple       7454 AGAAGAAGAAGAAGAAGAAGAAGAAGAAGAAGAAGAAGAAGAAGAAGAAG 7503

  scaffold223|s     127443 AAGAAGAAGAAGAAGAACAAGAAGAAGAACAAGAAGAAGAACAAGAAGAA 127492
                                            v           v           v        
  (AAG)n#Simple       7504 AAGAAGAAGAAGAAGAAGAAGAAGAAGAAGAAGAAGAAGAAGAAGAAGAA 7553

  scaffold223|s     127493 AAAGAAGAAGAAGAA-AACAAGAAGAAGAACAAGAAGAAGAACAAGAAGA 127541
                           i              -  v           v           v       
  (AAG)n#Simple       7554 GAAGAAGAAGAAGAAGAAGAAGAAGAAGAAGAAGAAGAAGAAGAAGAAGA 7603

  scaffold223|s     127542 AGAAGAAGAAGAAGAAGAAGAAGAAGAAGAAGAAGAAGAAGAAGAAGAAG 127591
                                                                             
  (AAG)n#Simple       7604 AGAAGAAGAAGAAGAAGAAGAAGAAGAAGAAGAAGAAGAAGAAGAAGAAG 7653

  scaffold223|s     127592 AAGAAGAAGAAGAAGAAGAAGAAGAAGAAGAAGAAGAAAAACAAGAAAAA 127641
                                                                 i  v     i  
  (AAG)n#Simple       7654 AAGAAGAAGAAGAAGAAGAAGAAGAAGAAGAAGAAGAAGAAGAAGAAGAA 7703

  scaffold223|s     127642 GAAGTAGAAGAAGAA-TAGCAAGAAGAAGAAGAAGAAGAACAATTCGAAG 127690
                               v          -v  -                    v  vvv    
  (AAG)n#Simple       7704 GAAGAAGAAGAAGAAGAAG-AAGAAGAAGAAGAAGAAGAAGAAGAAGAAG 7752

  scaffold223|s     127691 AAGAATTCGAAGAACAACAACTCA-AAGAAGAAGAAGAAGAAGAA-AGAG 127738
                                vvv      v  v  -vv -                    - -  
  (AAG)n#Simple       7753 AAGAAGAAGAAGAAGAAGAA-GAAGAAGAAGAAGAAGAAGAAGAAGA-AG 7800

  scaffold223|s     127739 AA-AAGGAAGGAGGAGCAGAAGAAGAAGAACAAGAAGAAGAAGAAGAAGA 127787
                             -  -    i  i  v             v                   
  (AAG)n#Simple       7801 AAGAA-GAAGAAGAAGAAGAAGAAGAAGAAGAAGAAGAAGAAGAAGAAGA 7849

  scaffold223|s     127788 AGAAGAAAGAAAGAAGAAGAAGAAGAAGAAGAAGAAGAAGAAGAAGAAGA 127837
                                -   -                                        
  (AAG)n#Simple       7850 AGAAG-AAG-AAGAAGAAGAAGAAGAAGAAGAAGAAGAAGAAGAAGAAGA 7897

  scaffold223|s     127838 AGAAGAAGAAAAAGAAGAAGAAGAAGAACAATAACAATAACAACAAGAAT 127887
                                     i                 v  v  v  v  v  v     -
  (AAG)n#Simple       7898 AGAAGAAGAAGAAGAAGAAGAAGAAGAAGAAGAAGAAGAAGAAGAAGAA- 7946

  scaffold223|s     127888 GACAGCAACAACAAGAAGAAGAACAACAAGAAGAAGAAGAAGAAGACGAA 127937
                             -  -  v  v           v  v                   v   
  (AAG)n#Simple       7947 GA-AG-AAGAAGAAGAAGAAGAAGAAGAAGAAGAAGAAGAAGAAGAAGAA 7994

  scaffold223|s     127938 GATGAACAACAAAGAAGAATAAGAAGAATAATAAGAAGAAGAAGCACAAG 127987
                             v   v  -i        v        v  v            v v   
  (AAG)n#Simple       7995 GAAGAAGAA-GAAGAAGAAGAAGAAGAAGAAGAAGAAGAAGAAGAAGAAG 8043

  scaffold223|s     127988 AAGAAGCACAAGAAGAAGCACAAGAA-TAGAACAAGAAGTAA-AACAAGA 128035
                                 v v         v v     -v    v      -  -  v    
  (AAG)n#Simple       8044 AAGAAGAAGAAGAAGAAGAAGAAGAAGAAGAAGAAGAAG-AAGAAGAAGA 8092

  scaffold223|s     128036 AGAAGAACAAGAAGTAAGAACAAGAAGAACAAGAAGATGATGAAGAAGAT 128085
                                  v      -     v        v       v  v        v
  (AAG)n#Simple       8093 AGAAGAAGAAGAAG-AAGAAGAAGAAGAAGAAGAAGAAGAAGAAGAAGAA 8141

  scaffold223|s     128086 CAACAAGAAGATA-AAGAAGAAGAATG-AGAAGAAGAATAAGAAGAATAA 128133
                           v  v       - -           - -          v        v  
  (AAG)n#Simple       8142 GAAGAAGAAGA-AGAAGAAGAAGAA-GAAGAAGAAGAAGAAGAAGAAGAA 8189

  scaffold223|s     128134 GAAGAAGAAGAAGAACAAGAAGAAGAACAACAAGAAGAAGAAGAAGAAGA 128183
                                          v           v  v                   
  (AAG)n#Simple       8190 GAAGAAGAAGAAGAAGAAGAAGAAGAAGAAGAAGAAGAAGAAGAAGAAGA 8239

  scaffold223|s     128184 AGAAGAAGAAGAAGAAGAAGAAGAAAAAGAACAAGAAGAAGAAAAAGAAC 128233
                                                    i     v           i     v
  (AAG)n#Simple       8240 AGAAGAAGAAGAAGAAGAAGAAGAAGAAGAAGAAGAAGAAGAAGAAGAAG 8289

  scaffold223|s     128234 AAGAATAAGAATAAGAATAAGAA-AAAAATAAGAAGAAGAATAAGAAGAA 128282
                                v     v     v     -  i  v           v        
  (AAG)n#Simple       8290 AAGAAGAAGAAGAAGAAGAAGAAGAAGAAGAAGAAGAAGAAGAAGAAGAA 8339

  scaffold223|s     128283 GAAGAAGATGAACAAGAAGAAGAACAAGAAGAAGAAGAAGATGAACAAGA 128332
                                   v   v           v                v   v    
  (AAG)n#Simple       8340 GAAGAAGAAGAAGAAGAAGAAGAAGAAGAAGAAGAAGAAGAAGAAGAAGA 8389

  scaffold223|s     128333 AGAAGAACACGAAGAAGAAGAAGAAGAAGAAGAAGAAGAAGAAGAAGAAG 128382
                                  v v                                        
  (AAG)n#Simple       8390 AGAAGAAGAAGAAGAAGAAGAAGAAGAAGAAGAAGAAGAAGAAGAAGAAG 8439

  scaffold223|s     128383 AAGAAGAAGAAGAAGAAGAAGAAGAAGAAGAAGAAGAAGAAGAAGAAGAA 128432
                                                                             
  (AAG)n#Simple       8440 AAGAAGAAGAAGAAGAAGAAGAAGAAGAAGAAGAAGAAGAAGAAGAAGAA 8489

  scaffold223|s     128433 CAAGAAGAAGAACAAGAAGAACAAGAAGAACAAGAACAAGAAGAACAAGA 128482
                           v           v        v        v     v        v    
  (AAG)n#Simple       8490 GAAGAAGAAGAAGAAGAAGAAGAAGAAGAAGAAGAAGAAGAAGAAGAAGA 8539

  scaffold223|s     128483 AGAACAAGAAGAACAAGAACAACAAGAAGAACAAGAAGAACAAGAAGAAG 128532
                               v        v     v  v        v        v         
  (AAG)n#Simple       8540 AGAAGAAGAAGAAGAAGAAGAAGAAGAAGAAGAAGAAGAAGAAGAAGAAG 8589

  scaffold223|s     128533 AACAACAAGAAGAAGAATAACAAGAAGAAGAAGAACAACAACAAGAAGAA 128582
                             v  v           v  v              v  v  v        
  (AAG)n#Simple       8590 AAGAAGAAGAAGAAGAAGAAGAAGAAGAAGAAGAAGAAGAAGAAGAAGAA 8639

  scaffold223|s     128583 GAAGAAGAAGAAGAAGAAGAAGATGATGACGAAGAAGAATAAGAACAAGA 128632
                                                  v  v  v         v     v    
  (AAG)n#Simple       8640 GAAGAAGAAGAAGAAGAAGAAGAAGAAGAAGAAGAAGAAGAAGAAGAAGA 8689

  scaffold223|s     128633 AGAAGATGATGAAGAAGAACAAGAAGAAGAAGAAGAAGAAGAAGAAGAAT 128682
                                 v  v         v                             v
  (AAG)n#Simple       8690 AGAAGAAGAAGAAGAAGAAGAAGAAGAAGAAGAAGAAGAAGAAGAAGAAG 8739

  scaffold223|s     128683 AAGAAGAACAAAAAGAACAAGAAGATGAAGATGAAGAAGAAGAAGAAGAA 128732
                                   v  i     v       v     v                  
  (AAG)n#Simple       8740 AAGAAGAAGAAGAAGAAGAAGAAGAAGAAGAAGAAGAAGAAGAAGAAGAA 8789

  scaffold223|s     128733 GAAGAAGAAGAAGAAGAAGAAGAAGAAGAAGAAGAAGAAGAAGACGAAGA 128782
                                                                       v     
  (AAG)n#Simple       8790 GAAGAAGAAGAAGAAGAAGAAGAAGAAGAAGAAGAAGAAGAAGAAGAAGA 8839

  scaffold223|s     128783 AGACGAAGAAGAAGATGAAGAAGAAGATGAAGAAGAAGATGAAGAAGATG 128832
                              v           v           v           v        v 
  (AAG)n#Simple       8840 AGAAGAAGAAGAAGAAGAAGAAGAAGAAGAAGAAGAAGAAGAAGAAGAAG 8889

  scaffold223|s     128833 ATGATGAAGAAGAAGAACAACAAGAACAAGAAGATGAACAAGAAGAAGAT 128882
                            v  v            v  v     v       v   v          v
  (AAG)n#Simple       8890 AAGAAGAAGAAGAAGAAGAAGAAGAAGAAGAAGAAGAAGAAGAAGAAGAA 8939

  scaffold223|s     128883 CAAGAAGAAGAACAAGAAGAAGAACAAGAAGAAGATGAAGAAGAAGATGA 128932
                           v           v           v          v           v  
  (AAG)n#Simple       8940 GAAGAAGAAGAAGAAGAAGAAGAAGAAGAAGAAGAAGAAGAAGAAGAAGA 8989

  scaffold223|s     128933 AGAAGAAGATGAAGAAGAAGAAGAACAAGAACAAGAAGAAGAAGAAGAAG 128982
                                    v               v     v                  
  (AAG)n#Simple       8990 AGAAGAAGAAGAAGAAGAAGAAGAAGAAGAAGAAGAAGAAGAAGAAGAAG 9039

  scaffold223|s     128983 AAGAAGAAGAAGAA-CAGAAAGAAGAAGAAGAAGAAGAACAAGAAGAAGA 129031
                                         -v  -                    v          
  (AAG)n#Simple       9040 AAGAAGAAGAAGAAGAAG-AAGAAGAAGAAGAAGAAGAAGAAGAAGAAGA 9088

  scaffold223|s     129032 ACAGGAAGAAGAACAAGAAGAAGAACAACAACAAGAAGAAGAAGAACAAG 129081
                            v i         v           v  v  v              v   
  (AAG)n#Simple       9089 AGAAGAAGAAGAAGAAGAAGAAGAAGAAGAAGAAGAAGAAGAAGAAGAAG 9138

  scaffold223|s     129082 AAGACGAACGATGAGGAGAGCAACG-AGAAGAACAATG-AGAAGAAGAAG 129129
                               v   -  v  i  -  -  - -       v  - -           
  (AAG)n#Simple       9139 AAGAAGAA-GAAGAAGA-AG-AA-GAAGAAGAAGAA-GAAGAAGAAGAAG 9183

  scaffold223|s     129130 AAGAGGAGGAAGAAGAAGGAGAAGAAGAAGAAGAAGAAGAAGGAGGAGGA 129179
                               i  i          i                       i  i  i 
  (AAG)n#Simple       9184 AAGAAGAAGAAGAAGAAGAAGAAGAAGAAGAAGAAGAAGAAGAAGAAGAA 9233

  scaffold223|s     129180 GGAGAAGAAGAAGGACAAGAACAATG-ACAAGAAGAAGAAGAAGAAGAAG 129228
                            i           i v     v  - - v                     
  (AAG)n#Simple       9234 GAAGAAGAAGAAGAAGAAGAAGAA-GAAGAAGAAGAAGAAGAAGAAGAAG 9282

  scaffold223|s     129229 AAGAAGAAGTAGAAGAAGATGATGATGAAGAAGAAGATGATGATGAAGAC 129278
                                    v         v  v  v           v  v  v     v
  (AAG)n#Simple       9283 AAGAAGAAGAAGAAGAAGAAGAAGAAGAAGAAGAAGAAGAAGAAGAAGAA 9332

  scaffold223|s     129279 GAAGAAGAACAAGAACATGAATATGAAAAACAAGAACAACAACAAGAAGG 129328
                                    v     v v   v v   i  v     v  v  v      i
  (AAG)n#Simple       9333 GAAGAAGAAGAAGAAGAAGAAGAAGAAGAAGAAGAAGAAGAAGAAGAAGA 9382

  scaffold223|s     129329 ACACA-AAGAACACGAAGAAGAAGAAGAAGGAGAAGAAGAAGAAGAAGAG 129377
                            v - -     v v                i                  i
  (AAG)n#Simple       9383 AGA-AGAAGAAGAAGAAGAAGAAGAAGAAGAAGAAGAAGAAGAAGAAGAA 9431

  scaffold223|s     129378 GTGGAGGAGGAAG-AGAAGAAGAAGAAG-AGGAGAATGATA-AAGAAGAA 129424
                            vi  i  i    -              -  i    -  - -        
  (AAG)n#Simple       9432 GAAGAAGAAGAAGAAGAAGAAGAAGAAGAAGAAGAA-GA-AGAAGAAGAA 9479

  scaffold223|s     129425 CAAGAAGAAGAA 129436
                           v           
  (AAG)n#Simple       9480 GAAGAAGAAGAA 9491

Matrix = Unknown
Transitions / transversions = 0.18 (90/511)
Gap_init rate = 0.01 (138 / 9494), avg. gap size = 1.00 (138 / 138)


807 18.17 0.00 4.68 scaffold223|size324968 129652 129830 (194470) C rnd-4_family-237#Unknown (88) 190 20 m_b2099s001i6 70857

  scaffold223|s     129652 TAAACCTAGAGAAGATCACGGTTTTTATTGGAGGCAATCAAAGATACCTT 129701
                                iv         vv v    vi            iv        i 
C rnd-4_family-        190 TAAACTAAGAGAAGATATCCGTTTGCATTGGAGGCAATTTAAGATACCCT 141

  scaffold223|s     129702 TTATTTTTATTCTACATTCATGTATCTATGTCTACAAATTGCCAACCTAT 129751
                             - iv?   -----        v v?         v ?i   i   i  
C rnd-4_family-        140 TT-TCGNTAT-----ATTCATGTCTGNATGTCTACATANCGCCGACCCAT 97

  scaffold223|s     129752 TTTTTCATATGAAGACACTAGAAAAGTGCATTTTGCCAGAAGAAGTCGCA 129801
                             iv   v i   iv              i   i i    v      v i
C rnd-4_family-         96 TTCGTCAGACGAAACCACTAGAAAAGTGCGTTTCGTCAGACGAAGTCCCG 47

  scaffold223|s     129802 GGGTTCCCTATAACTGCCCCCAATTTTTT 129830
                                  v             --      
C rnd-4_family-         46 GGGTTCCATATAACTGCCCCC--TTTTTT 20

Matrix = 20p37g.matrix
Kimura (with divCpGMod) = 15.70
Transitions / transversions = 0.94 (15/16)
Gap_init rate = 0.04 (8 / 178), avg. gap size = 1.00 (8 / 8)


288 24.51 4.59 2.70 scaffold223|size324968 129823 129931 (194369) C genome_9_12624#DNA (68) 390 280 m_b2099s001i7 70858

  scaffold223|s     129823 AATTTTTTCTGCAGAAACACATACTCTAGGCTGTTCTGTAGCTA-TCTGA 129871
                             i     i         v    vvvv v v   iv ii   i -v i  
C genome_9_1262        390 AACTTTTTTTGCAGAAACTCATAGAAGACGATGTCGTACAGCCAAGCCGA 341

  scaffold223|s     129872 --TTGTT-TTGAATGATTCCTCAC-AAAAATTACAAATAGAGACATATCA 129917
                           -- iiii-   ---        ii-         vvv             
C genome_9_1262        340 CATCACCGTTG---GATTCCTCGTGAAAAATTACCCCTAGAGACATATCA 294

  scaffold223|s     129918 CCACACCATATGTT 129931
                               v         
C genome_9_1262        293 CCACCCCATATGTT 280

Matrix = 20p37g.matrix
Kimura (with divCpGMod) = 24.87
Transitions / transversions = 1.00 (13/13)
Gap_init rate = 0.06 (7 / 108), avg. gap size = 1.14 (8 / 7)


1856 20.53 2.95 8.00 scaffold223|size324968 130857 131433 (192867) scaffold312|size187761_(dbseq-nr_665)_[13588,18807]#LTR 1288 1837 (3383) m_b2099s001i8 70859

  scaffold223|s     130857 GGGATCAGTGTAATTTGAAGCAAATGTTTCTTTCTCTTCTTTTGTT-CTT 130905
                               --  i v  vvi    ii     i    v v     i     -   
  scaffold312|s       1288 GGGA--AGCGGAAGGCGAAGTGAATGTCTCTTGCACTTCTCTTGTTGCTT 1335

  scaffold223|s     130906 GCGCCTCTTCTTTATCCGGTTGTTCTCTTTCCCAGGGATCTGGTTTCTTG 130955
                           v iii  i  i  -- i  v ii i iv    -               vi
  scaffold312|s       1336 TCATTTCCTCCTT--CTGGATACTTTTGTTCC-AGGGATCTGGTTTCTAA 1382

  scaffold223|s     130956 TATTGTCCAGTTTAGTGTATATGTTTTCAGGGTGATCGACCAT--ATTTC 131003
                            i  v       --------  v   i    - v         --  v  
  scaffold312|s       1383 TGTTTTCCAGTT--------ATTTTTCCAGG-TCATCGACCATGGATGTC 1423

  scaffold223|s     131004 TTCCCCACCATGGGTAGCCATATCTTGGACTAGCCATGGAAGTATTATCT 131053
                                 v          v     i              v   i       
  scaffold312|s       1424 TTCCCCTCCATGGGTAGACATATTTTGGACTAGCCATGCAAGCATTATCT 1473

  scaffold223|s     131054 ACTCACTATGATAGCTTTCTGAAT-ATTCAGTAATGCCATACCATATGAA 131102
                                  vv       iv v  v -    ---- i   vv  i    v  
  scaffold312|s       1474 ACTCACTCGGATAGCTCACAGATTAATTC----ACGCCTGACTATATCAA 1519

  scaffold223|s     131103 GTACTTGGCAAATATATA-AT---ATATCTTCTGTTTTGACATC-CCTCG 131147
                               v             -  ---             v      -    i
  scaffold312|s       1520 GTACATGGCAAATATATACATCAAATATCTTCTGTTTGGACATCGCCTCA 1569

  scaffold223|s     131148 ACAGTTGTGTTTTATTTTAGGATCACTATATTGAGG-TTGATTTCATGTG 131196
                                 i i ---- i    i     iv   ii   -      i   ---
  scaffold312|s       1570 ACAGTTATAT----TCTTAGAATCACCCTATCAAGGTTTGATTCCAT--- 1612

  scaffold223|s     131197 TCTCAGTCATGAGTGCACATCACACTGCTTTAATCATAAATGCATGTGGG 131246
                           ------   vii ----- i        v       i i       i   
  scaffold312|s       1613 ------TCAAAGG-----ACCACACTGCATTAATCACAGATGCATGCGGG 1651

  scaffold223|s     131247 TTTAGTGAATGTTGC-----CAAGT-TTATTC-ATACTTGTCCAAATTTA 131289
                              i  -   i v  -----vi   - i  i -v   i   v ---   -
  scaffold312|s       1652 TTTGGT-AATATGGCAGGAAGGAGTATCATCCTTTACCTGTAC---TTT- 1696

  scaffold223|s     131290 GTTTTGTCTATGTTGTAAGACAAACCTTTGTGCAAACATCTTTGACAGAA 131339
                           - ii     i iv  vi                       v      i  
  scaffold312|s       1697 -TCCTGTCTGTAGTGGGAGACAAACCTTTGTGCAAACATCGTTGACAAAA 1745

  scaffold223|s     131340 TGACCTATTTGAATACCGGACTGTGTTTCAAACATGAATACACATGGTCA 131389
                           v  vv    i  i v  iv i                          --i
  scaffold312|s       1746 GGAAGTATTCGAGTTCCACATTGTGTTTCAAACATGAATACACATGG--G 1793

  scaffold223|s     131390 CAATAAAGGTTGACCTTGTTGCACATCGATCTTGAATGCTCAAG 131433
                           i   v  i      ii     ii    v   v    i  v  i 
  scaffold312|s       1794 TAATTAAAGTTGACTCTGTTGTGCATCTATCGTGAACGCACAGG 1837

Matrix = 20p37g.matrix
Kimura (with divCpGMod) = 22.77
Transitions / transversions = 1.42 (64/45)
Gap_init rate = 0.09 (54 / 576), avg. gap size = 1.13 (61 / 54)


1021 28.64 1.03 3.44 scaffold223|size324968 131499 131885 (192415) scaffold312|size187761_(dbseq-nr_665)_[13588,18807]#LTR 1764 2141 (3079) m_b2099s001i9 70860

  scaffold223|s     131499 CACTGTGCTTCAATCTTGAACACACTTGCATCTGCAAAGTTTGACTACAC 131548
                             i    i     v v    i    v  vi vvvi      -    viii
  scaffold312|s       1764 CATTGTGTTTCAAACATGAATACACATGGGTAATTAAAGTT-GACTCTGT 1812

  scaffold223|s     131549 TGTGCATTGGTCATGAACGCACATGGAGTGGTATCTGCATGTGATTCAAT 131598
                                  ivi  i          v      i   iv i i   v v    
  scaffold312|s       1813 TGTGCATCTATCGTGAACGCACAGGGAGTGATATTAGTACGTGTTGCAAT 1862

  scaffold223|s     131599 ATTGAATACACAAGGAACCACACGACAGAAGACTTTGAACTCTTGAAAAA 131648
                           -iv   i   ivv v vii - v   vi  v           v   v   
  scaffold312|s       1863 -CAGAACACATCTGTACTTA-AAGACTAAACACTTTGAACTCATGACAAA 1910

  scaffold223|s     131649 ACTTCATTTTATTGAGTATGGGTAGCTTATTTCATGACTACTTTTGAAAT 131698
                            ii       i      i --  v      vii       i         
  scaffold312|s       1911 ATCTCATTTTGTTGAGTGT--GTTGCTTATGCTATGACTATTTTTGAAAT 1958

  scaffold223|s     131699 CCTTAAAAAATA----TTTGTTTTCAAACATAAAAGAAAACCTGCTTAAT 131744
                            v i   v    ----    i v  i     i     v  i   ii i v
  scaffold312|s       1959 CATCAAATAATAGTTCTTTGCTGTCGAACATGAAAGACAATCTGTCTGAG 2008

  scaffold223|s     131745 TCAGACTCTTACAACCCTACGTGCTGTATGGGTTGTACTCTTTGCCTGCT 131794
                              vi    i v     i ii i    v        iv-   ii i    
  scaffold312|s       2009 TCATGCTCTCAGAACCCCATATACTGTTTGGGTTGTGA-CTTCACTTGCT 2057

  scaffold223|s     131795 GTGACAACATTGCTATCCAGCATCATGATTTTGATTGATCTATGTTCTCA 131844
                           iiii  v ii       v viiv  v i- i     v vv  -----   
  scaffold312|s       2058 ACAGCATCGCTGCTATCAACTGGCAAGG-TCTGATTCAAATA-----TCA 2101

  scaffold223|s     131845 ATCAAGTTTGCACACTCTTGTGAAGCTAAACTTGTCGAATG 131885
                            i     vvv       v    v i- v        i    
  scaffold312|s       2102 ACCAAGTGACCACACTCGTGTGTAA-TCAACTTGTCAAATG 2141

Matrix = 20p37g.matrix
Kimura (with divCpGMod) = 35.05
Transitions / transversions = 1.23 (59/48)
Gap_init rate = 0.04 (14 / 386), avg. gap size = 1.21 (17 / 14)


2286 12.75 7.58 0.95 scaffold223|size324968 132487 132882 (191418) genome_6_9260#DNA 1 422 (0) m_b2099s001i10 70861

  scaffold223|s     132487 AGAGCGTCCATGTTTTTCATATTTGTTCTCGACCGACGCCAAATTTGTTA 132536
                               i            i v     ivvv i   i  vii          
  genome_6_9260          1 AGAGTGTCCATGTTTTTTAAATTTGCGAGCAACCAACTTTAAATTTGTTA 50

  scaffold223|s     132537 GTCATTTTATCTTTTTTGTCTGGCGA----CACCGGTCCGGCAAAGTGAA 132582
                                       i ii---  i v  ----            i       
  genome_6_9260         51 GTCATTTTATCTCTCC---CTAGAGAATATCACCGGTCCGGCGAAGTGAA 97

  scaffold223|s     132583 CTAACAAATA--AAAAACATTACACTAGCACATTTGATCAAAT------- 132623
                                     --      iv vv    i  v            -------
  genome_6_9260         98 CTAACAAATATAAAAAACGGTCGACTAACAAATTTGATCAAATTTGTTAG 147

  scaffold223|s     132624 ----------AA------GGTTTCTTGCAAGTAGTTCAGAGTACTGAATT 132657
                           ----------  ------    v  i      v  vv             
  genome_6_9260        148 CAACTTAACAAATTTGATGGTTGCTCGCAAGTCGTAGAGAGTACTGAATT 197

  scaffold223|s     132658 CCTACTGCAGAGCATTTTCTTCCAATTCTGGTGGTTAATTTTTTGTGGGC 132707
                               ii i v             i                 vv- i   i
  genome_6_9260        198 CCTATCGTACAGCATTTTCTTCCGATTCTGGTGGTTAATTTAG-GCGGGT 246

  scaffold223|s     132708 AAGGCTTTTGTGGTCTGTCCATCACCACAAGAGTTGGTTGCTGACAAATT 132757
                                                  i              i           
  genome_6_9260        247 AAGGCTTTTGTGGTCTGTCCATCGCCACAAGAGTTGGTCGCTGACAAATT 296

  scaffold223|s     132758 TGGTCTGTAAACATGGACACACACAAAAAGAAATTTGCTAGTTTGA-ATT 132806
                                                 ivi            i     i  -   
  genome_6_9260        297 TGGTCTGTAAACATGGACACACGAGAAAAGAAATTTGTTAGTTCGATATT 346

  scaffold223|s     132807 TGTTCGTGACTTCCACTCCGACAACTAACAAATTTGAAAGTTGGTTGCTA 132856
                                        i                                   v
  genome_6_9260        347 TGTTCGTGACTTCTACTCCGACAACTAACAAATTTGAAAGTTGGTTGCTC 396

  scaffold223|s     132857 ACAAATATGAAAAACATGGACACTCT 132882
                           i     v  i                
  genome_6_9260        397 GCAAATTTGGAAAACATGGACACTCT 422

Matrix = 20p37g.matrix
Kimura (with divCpGMod) = 10.76
Transitions / transversions = 1.50 (30/20)
Gap_init rate = 0.03 (10 / 395), avg. gap size = 3.40 (34 / 10)


1759 18.42 4.28 1.30 scaffold223|size324968 132969 133342 (190958) C genome_11_179890-9]4#Unspecified (0) 519 135 m_b2099s001i11 70862

  scaffold223|s     132969 GCCCTGGAGATT-TTTTTCAGGGTCTATATTTTGGATGGGTTATGATCCC 133017
                                  i vi -      i            vi                
C genome_11_179        519 GCCCTGGGGTCTATTTTTCGGGGTCTATATTTGAGATGGGTTATGATCCC 470

  scaffold223|s     133018 ATGGTT--GCGGATCTATATTTTTGTGCCCT--TGGTGGCTGCGCGTAGC 133063
                             vv  -- v i  vv v v ---ivi    --  i    i    --   
C genome_11_179        469 ATTTTTCTGAGAATAAAAAAT---AGACCCTCGTGATGGCCGCGC--AGC 425

  scaffold223|s     133064 CCTAGGGTCTATATTTTTTGATCGCAGGGTCTATTTCTAG-AGACTGTTT 133112
                                 i   i                             -    i    
C genome_11_179        424 CCTAGGATCTGTATTTTTTGATCGCAGGGTCTATTTCTAGGAGACCGTTT 375

  scaffold223|s     133113 TCAAATTAATTAAGAAGAGAAGTATACGACTGGGAGCTGAACCCATGGAC 133162
                           i     v      v v    v   i            i         i  
C genome_11_179        374 CCAAATAAATTAACATGAGACGTACACGACTGGGAGCCGAACCCATGAAC 325

  scaffold223|s     133163 TTCAGTTTTCAAAGTGGATGCTTTACCAACTGAGCAATGCAATCAAAGAC 133212
                              i     ii ii vv i v             vv vv i      vvi
C genome_11_179        324 TTCGGTTTTTGAGATTTACGATTTACCAACTGAGGTAGCCGATCAAACTT 275

  scaffold223|s     133213 TCTGCAAAATTAGAGAAGGGCTGGTGAAGCTATTTGTGGAGTCATACTGT 133262
                                i     i              i       i     i  vivv   
C genome_11_179        274 TCTGCGAAATTGGAGAAGGGCTGGTGGAGCTATTCGTGGAATCTCCGTGT 225

  scaffold223|s     133263 CGAAACTACT-CATAATATATAGACCCCGGCCAACCTTCAAA-----AAA 133306
                           v i     v - v   v                      i  -----   
C genome_11_179        224 AGGAACTAGTACCTAAAATATAGACCCCGGCCAACCTTCGAAAAAATAAA 175

  scaffold223|s     133307 AGTAGA-CCTGGATTTATATCAGGTCAATAT---CCCCGG 133342
                            i    -  i  i i      i    i    ---      
C genome_11_179        174 AATAGACCCCGGGTCTATATCGGGTCGATATAGACCCCGG 135

Matrix = 20p37g.matrix
Kimura (with divCpGMod) = 17.11
Transitions / transversions = 1.27 (38/30)
Gap_init rate = 0.03 (13 / 373), avg. gap size = 1.62 (21 / 13)


1319 21.10 1.44 6.01 scaffold223|size324968 133337 133684 (190616) rnd-1_family-428#Unknown 4 336 (25) m_b2099s001i13 70863

  scaffold223|s     133337 CCCCGGTCCAGAAATTTTACGGTGACACTGGTCACCATAATTTTGAAATT 133386
                                     i  ?v           i   v     i            i
  rnd-1_family-          4 CCCCGGTCCAAAANATTTACGGTGACGCTGCTCACCGTAATTTTGAAATC 53

  scaffold223|s     133387 GAAGAAAAAGCTTACGAGAGTGCCCCAATTGTATGGCAAAGTGATCAGGC 133436
                              i              i     ?    i  vi   v     i    i 
  rnd-1_family-         54 GAAAAAAAAGCTTACGAGGGTGCCNCAATCGTCCGGCCAAGTGGTCAGAC 103

  scaffold223|s     133437 ATTGAGTTCAGAAGCAATGCTATAGGGGGGTAACAATATTTCACTATGAA 133486
                           i i    ?          i i vv  v               i  ?    
  rnd-1_family-        104 GTCGAGTNCAGAAGCAATACCAATGGTGGGTAACAATATTTCGCTNTGAA 153

  scaffold223|s     133487 ATAGTGATTAGGGATCCTTGTGTTACCCCCACCCCCCAAAAC-TATCAAA 133535
                                     vv        - iv vi----           -iv iviv
  rnd-1_family-        154 ATAGTGATTATTGATCCTTG-GCGAAT----CCCCCCAAAACACCTTCGT 198

  scaffold223|s     133536 TTTTGTCCTAAAATGCATCATTTCATGTATTAGTTGGTCTTAACCTTAAA 133585
                                v  v    v? iii            v          i v v vi
  rnd-1_family-        199 TTTTGGCCAAAAAANCGCTATTTCATGTATTCGTTGGTCTTAGCGTAATG 248

  scaffold223|s     133586 CTTACTGATCTATGTATAAGTCATTTTTGTTAGGCACCATACTAGTAATC 133635
                                vi       i----   ------ i   ii vvv       vi i
  rnd-1_family-        249 CTTACAAATCTATGC----GTC------GCTAGATAAGCTACTAGTTGTT 288

  scaffold223|s     133636 TTATACATAGATC----TGAATAATTCAGATAACGTACAAAAATAACTAG 133681
                            v ii       i----  v   v  i v  i -----i   v       
  rnd-1_family-        289 TAACGCATAGATTCGTATGCATACTTTACATGA-----GAAATTAACTAG 333

  scaffold223|s     133682 TAA 133684
                              
  rnd-1_family-        334 TAA 336

Matrix = 20p37g.matrix
Kimura (with divCpGMod) = 20.26
Transitions / transversions = 1.23 (38/31)
Gap_init rate = 0.06 (22 / 347), avg. gap size = 1.14 (25 / 22)


1326 20.02 0.64 3.64 scaffold223|size324968 133334 133644 (190656) C rnd-1_family-463#Unknown (0) 474 173 m_b2099s001i12 70864

  scaffold223|s     133334 TATCCCCGGTCCAGAAATTTTACGGTGACACTGGTCACCATAATTTTGAA 133383
                             ?          i  vv           i   v     i          
C rnd-1_family-        474 TANCCCCGGTCCAAAATATTTACGGTGACGCTGCTCACCGTAATTTTGAA 425

  scaffold223|s     133384 ATTGAAGAAAAAGCTTACGAGAGTGCCCCAATTGTATGGCAAAGTGATCA 133433
                             i   i              i     ?    i  vi   v     i   
C rnd-1_family-        424 ATCGAAAAAAAAGCTTACGAGGGTGCCNCAATCGTCCGGCCAAGTGGTCA 375

  scaffold223|s     133434 GGCATTGAGTTCAGAAGCAATGCTATAGGGGGGTAACAATATTTCACTAT 133483
                            i i i               i i vv  v               i  ? 
C rnd-1_family-        374 GACGTCGAGTTCAGAAGCAATACCAATGGTGGGTAACAATATTTCGCTNT 325

  scaffold223|s     133484 GAAATAGTGATTAGGGATCCTTGTGTTACCCCCACCCCCCAAAACTATC- 133532
                                        vv     i  - iv -----?          vi i -
C rnd-1_family-        324 GAAATAGTGATTATTGATCCCTG-GCGA-----NCCCCCCAAAAACACCT 281

  scaffold223|s     133533 -AAATTTTGTCCTAAAATGCATCATTTCATGTATTAGTTGGTCTTAACCT 133581
                           -viv     v  v    v? iii            ?          i?? 
C rnd-1_family-        280 TCGTTTTTGGCCAAAAAANCGCTATTTCATGTATTNGTTGGTCTTAGNNT 231

  scaffold223|s     133582 TAAACTTACTGATCTATGTATAAGTCATTTTTGTTAGGCACCATACTAGT 133631
                           v vi?    vi v     ii --- --    i ii  i  vvv       
C rnd-1_family-        230 AATGNTTACAAAACTATGCGT---T--TTTTCGCCAGACAAGCTACTAGT 186

  scaffold223|s     133632 AATCTTATACATA 133644
                           vi i v ?     
C rnd-1_family-        185 TGTTTAANACATA 173

Matrix = 20p37g.matrix
Kimura (with divCpGMod) = 18.84
Transitions / transversions = 1.31 (34/26)
Gap_init rate = 0.04 (13 / 310), avg. gap size = 1.00 (13 / 13)

1103 27.49 3.89 4.60 scaffold223|size324968 133337 133927 (190373) C rnd-5_family-505#Unknown (3) 1858 1272 m_b2099s001i14 70864

  scaffold223|s     133337 CCCCGGTCCAGAAATTTTACGGTGACACTGGTCACCATAATTTTGAAATT 133386
                                     vvvv    i        ivv   i  i           ? 
C rnd-5_family-       1858 CCCCGGTCCATTTTTTTTGCGGTGACATGCGTCGCCGTAATTTTGAAANT 1809

  scaffold223|s     133387 GAAGAAAAAGCTTACGAGAGTGCCCCAATTGTATGGCAAAGTGATCAGGC 133436
                              i    ?    i    i vv  v    i  vi ? vi   ??    ? 
C rnd-5_family-       1808 GAAAAAAANGCTTGCGAGGGGTCCACAATCGTCCGNCCGAGTNNTCAGNC 1759

  scaffold223|s     133437 ATTGAGTTCAGAAGCAATGCTATAGGGGGGTAACAATATTTCACTATGAA 133486
                           i i    ?   i   i  i i vv  v??        i   ii  v vi 
C rnd-5_family-       1758 GTCGAGTNCAGGAGCGATACCAATGGTNNGTAACAATGTTTTGCTCTCGA 1709

  scaffold223|s     133487 ATAGTGATTAGGGATCCTTGTGTTACCCCC----ACCCCCCAAAAC-TAT 133531
                            ? i  i   -------- v v i i   i----?i          -iv 
C rnd-5_family-       1708 ANAATGGTTA--------TTTTTCATCCCTGGCGNTCCCCCAAAACACCT 1667

  scaffold223|s     133532 CAAATTTTGTCCTAAAATGCATCATTTCATGTATTAGTTGGTCTTAACCT 133581
                           iviv     ?  v    v? iii            v  v        vv?
C rnd-5_family-       1666 TCGTTTTTGNCCGAAAAANCGCTATTTCATGTATTCGTAGGTCTTAAAAN 1617

  scaffold223|s     133582 TAAACTTACTGATCTATGTATAAGTCATTTTTGTTAGGCACCATACTAGT 133631
                           v viv ?  vi v     ii v v --    i ii ?i  vvv       
C rnd-5_family-       1616 AATGGTNACAAAACTATGCGTTATT--TTTTCGCCANACAAACTACTAGT 1569

  scaffold223|s     133632 AATCTTATACATAGATCTGAATAATTCAGATAACGTACAA--AAATAACT 133679
                            i i v ?i    ?? ii v  i--iv i  vv  i ii --i v     
C rnd-5_family-       1568 AGTTTAANGCATANNTTCGTATG--CGAAATTTCGCATGAGCGATTAACT 1521

  scaffold223|s     133680 A--GTAAATAGGTTGATTTGATGTATAATAATT--ACTTTTTACTAAAAA 133725
                            --    v v  ii     vi   -  vivv  --  i   v ?v ?   
C rnd-5_family-       1520 AGCGTAATTTGGCCGATTTCGTGT-TATCTCTTAAACCTTTAANAANAAA 1472

  scaffold223|s     133726 CCT-TAATCATTACA---GTCCT--CT-CCTGGTTTTCTCTTTCTTGGTT 133768
                           v  - ? ? -- i  ---?    --  -    vi  i   -     i v 
C rnd-5_family-       1471 ACTATNANC--TGCATGCNTCCTTACTACCTGCCTTCCTC-TTCTTAGAT 1425

  scaffold223|s     133769 CACAT--TGTTTTGCTTGTATTGAAGTAGTTCTGTCTGTAATCCCTTTCA 133816
                           v  v --  i    vi  --ii  v vv v     ------      ?i 
C rnd-5_family-       1424 GACCTGATGCTTTGGCTG--CCGATGGCGATCTGT------TCCCTTNTA 1383

  scaffold223|s     133817 GGCTAGAGGGGTCCC---TCTGATGAAAAATCTCAAAGCACAATGCCTAC 133863
                             iii  vii    i--- i     i   vv         viv  i  --
C rnd-5_family-       1382 GGTCGGATAAGTCCTGGATTTGATGGAAACGCTCAAAGCAAGTTGTCT-- 1335

  scaffold223|s     133864 CTCCTTTTTCCCTTCTTCTTGATGCATAAGATCACAAGACACATGGAACA 133913
                           -    v  ?? iv  i     i    i  iv    v     ?i ?     
C rnd-5_family-       1334 -TCCTGTTNNCTATCCTCTTGGTGCACAAACTCACCAGACANGTNGAACA 1286

  scaffold223|s     133914 GTAGATTGTAGTCT 133927
                           i  i  ?  v    
C rnd-5_family-       1285 ATAAATNGTTGTCT 1272

Matrix = 20p37g.matrix
Kimura (with divCpGMod) = 31.58
Transitions / transversions = 1.18 (84/71)
Gap_init rate = 0.06 (38 / 590), avg. gap size = 1.32 (50 / 38)


1299 23.44 0.89 0.29 scaffold223|size324968 133907 134244 (190056) rnd-1_family-556#Unknown 147 486 (561) m_b2099s001i15 70865

  scaffold223|s     133907 TGGAACAGTAGATTGTAGTCTACACAATGCATTTTGGTGGACACTTCCGA 133956
                               v   i-   ? i vvvi      i      ?  ?          ? 
  rnd-1_family-        147 TGGATCAGC-GATNGCACAGCACACAACGCATTTNGGNGGACACTTCCNA 195

  scaffold223|s     133957 GTTTTCTTTGGTGCATGTTCAGCAGGACCTTCATTCTCATTAGTCTGCTA 134006
                           iii     i vi ivv    v v  iii v   i    v  v v   v v
  rnd-1_family-        196 ACCTTCTTCGCCGTCGGTTCTGGAGAGTCGTCACTCTCCTTCGACTGATC 245

  scaffold223|s     134007 TTATTCATTACA-ATTTTCTCCTTTGCCTTGCTTCCACTAGATGTCAACC 134055
                           v ii  v  ivi- ii        i     vv ?  i  v ??  i??  
  rnd-1_family-        246 ATGCTCCTTGGGCACCTTCTCCTTCGCCTTCGTNCCGCTTGNNGTTNNCC 295

  scaffold223|s     134056 TTCCTGACCTTAAGTCAATGTAACTCCCTTGAGATTTTGGAATGTGAAAC 134105
                            ?  ? vi   iv     i      i  v  ?     ?            
  rnd-1_family-        296 TNCCNGTTCTTGCGTCAACGTAACTTCCGTGNGATTTNGGAATGTGAAAC 345

  scaffold223|s     134106 AATGTCTTGTCCAACCGAATCTTGTTCAGCTTGTCATCGTCAATGAATTT 134155
                            i?           i               v v  i     i     i  
  rnd-1_family-        346 AGNGTCTTGTCCAATCGAATCTTGTTCAGCGTCTCGTCGTCGATGAACTT 395

  scaffold223|s     134156 CTTTAACTTGTAACACCTGTTTGGAGTAATATGTTCCTTAGCATACTTGG 134205
                              i        ? iv    iv  ?  i  vi??     vi i     v 
  rnd-1_family-        396 CTTCAACTTGTANCGACTGTCGGGNGTGATCCNNTCCTTCACGTACTTCG 445

  scaffold223|s     134206 CAGGCTCCTTCTGCCACTCGGAATTTGCAGTCT--GTCTCC 134244
                            v vi i         v  ?     v v v   --i     
  rnd-1_family-        446 CCGCTTTCTTCTGCCAATCNGAATTGGAACTCTCNATCTCC 486

Matrix = 20p37g.matrix
Kimura (with divCpGMod) = 25.36
Transitions / transversions = 1.14 (42/37)
Gap_init rate = 0.01 (3 / 337), avg. gap size = 1.33 (4 / 3)


350 20.04 0.00 4.55 scaffold223|size324968 134208 134322 (189978) C rnd-1_family-776#Unknown (447) 284 175 m_b2099s001i16 70866

  scaffold223|s     134208 GGCTCCTTCTGCCACTCGGAATTTGCAGTCTGTCTCCCAAATCAACATCT 134257
                             ?v   i      vv i  ?---  ?-  -   ?i   i     v?  v
C rnd-1_family-        284 GGNACCTCCTGCCAGACAGAN---GCN-TC-GTCNTCCAGATCAAGNTCG 240

  scaffold223|s     134258 TCATCCACATCTTCTCCATCAACAGATGGAGCCCATGTAATATCAGACCC 134307
                             i  ?iv?     ?     ?  i       i      vvi   i     
C rnd-1_family-        239 TCGTCNGANTCTTCNCCATCNACGGATGGAGTCCATGTCTCATCGGACCC 190

  scaffold223|s     134308 ATCAGACAACTCATC 134322
                              ?  ?ivv  i  
C rnd-1_family-        189 ATCNGANGCGTCGTC 175

Matrix = 20p37g.matrix
Kimura (with divCpGMod) = 21.43
Transitions / transversions = 1.20 (12/10)
Gap_init rate = 0.04 (5 / 114), avg. gap size = 1.00 (5 / 5)


38949 9.02 1.44 0.68 scaffold223|size324968 134852 140423 (183877) C scaffold70|size833590_(dbseq-nr_219)_[348536,354232]#LTR/Copia (0) 5697 84 m_b2099s001i17 70867

  scaffold223|s     134852 TGAAGAAGAGCACCATGGTGGTGATAAAATCTACCTACTAGATTTATGAG 134901
                                                                             
C scaffold70|si       5697 TGAAGAAGAGCACCATGGTGGTGATAAAATCTACCTACTAGATTTATGAG 5648

  scaffold223|s     134902 CAAGGTG-CTCGAACTACACTAGCAGGCAAAGAGCAGTCCCAGATGTGGG 134950
                             v    -                                          
C scaffold70|si       5647 CACGGTGGCTCGAACTACACTAGCAGGCAAAGAGCAGTCCCAGATGTGGG 5598

  scaffold223|s     134951 TGTTTCGGTGGCTGTGCAAGT-------GGCCA----------------- 134976
                                                -------     -----------------
C scaffold70|si       5597 TGTTTCGGTGGCTGTGCAAGTGGCTGAAGGCCAGACCATGTGGGGGCCGC 5548

  scaffold223|s     134977 -----------AAGGC------CAGACCATGTGGGGCCTCTAACAGGTCC 135009
                           -----------     ------   v  -         v   i       
C scaffold70|si       5547 TAACAGGTCCCAAGGCTGCCAACAGCCC-TGTGGGGCCGCTAGCAGGTCC 5499

  scaffold223|s     135010 CAAGGCTGCTAACAG----------------------C----CCTGTGGG 135033
                                          ---------------------- ----    v   
C scaffold70|si       5498 CAAGGCTGCTAACAGGTCCCAAGGTCAGGGGTATGGCCTAGGCCTGAGGG 5449

  scaffold223|s     135034 GCCGCTAGCAGGTCCCAAGGCTGCTAACAGGTCCCAAGGTCAGGGTATGG 135083
                             i                                              i
C scaffold70|si       5448 GCTGCTAGCAGGTCCCAAGGCTGCTAACAGGTCCCAAGGTCAGGGTATGA 5399

  scaffold223|s     135084 CCTAGGCCGTAATTGTACTTAGCTACACACCCTTGCAGCTACATCGGGGA 135133
                                   i                                         
C scaffold70|si       5398 CCTAGGCCATAATTGTACTTAGCTACACACCCTTGCAGCTACATCGGGGA 5349

  scaffold223|s     135134 CCTACCCTGCATGCGTGGGGCGGTGCGCCAGGTGATATGCAGGTGGGTGG 135183
                            i  v        i                                    
C scaffold70|si       5348 CTTAACCTGCATGTGTGGGGCGGTGCGCCAGGTGATATGCAGGTGGGTGG 5299

  scaffold223|s     135184 TGCTTTGTACTGTAATCTGCCAAGTTGGCAGATCCGCGATCCCAATAGAA 135233
                                   i             i         v              i  
C scaffold70|si       5298 TGCTTTGTGCTGTAATCTGCCAGGTTGGCAGAGCCGCGATCCCAATAAAA 5249

  scaffold223|s     135234 GCGGAATTGCCCTTGGGCTTCTCGGCATCGGAGCCAGTGCAGTCGCATCC 135283
                           -                 i                               
C scaffold70|si       5248 -CGGAATTGCCCTTGGGCCTCTCGGCATCGGAGCCAGTGCAGTCGCATCC 5200

  scaffold223|s     135284 AGATCATTTTGATGCGTCGTTGGATGATGGTGTCATAGACGAAACCTGTG 135333
                                             v                 v   i         
C scaffold70|si       5199 AGATCATTTTGATGCGTCTTTGGATGATGGTGTCATTGACAAAACCTGTG 5150

  scaffold223|s     135334 GCGGTGGAGTTGTCTGTTTGAATGGGTGTTTTTGGCTGTGTCCATCTCAT 135383
                                               i           v             i   
C scaffold70|si       5149 GCGGTGGAGTTGTCTGTTTGGATGGGTGTTTTGGGCTGTGTCCATCCCAT 5100

  scaffold223|s     135384 TTCCACGAGAGCATTACGTAGTGGGATCAGTTCGCGTGCTGTGATGTATA 135433
                               v v                                v          
C scaffold70|si       5099 TTCCTCCAGAGCATTACGTAGTGGGATCAGTTCGCGTGCAGTGATGTATA 5050

  scaffold223|s     135434 AGGCTGCGAGTTCAGCTTCGGCAGCAGATGCCATGACGTACTTAATGATC 135483
                                  i     v     i                              
C scaffold70|si       5049 AGGCTGCAAGTTCTGCTTCAGCAGCAGATGCCATGACGTACTTAATGATC 5000

  scaffold223|s     135484 TGGGAGATCGTGAGGACCAGCATGTTGTGCCGGGGAACTGGGTCGTTTTC 135533
                                   i        ii       i           v       ii  
C scaffold70|si       4999 TGGGAGATTGTGAGGACTGGCATGTTATGCCGGGGAACAGGGTCGTCCTC 4950

  scaffold223|s     135534 TGCTAGGAAGATATGTGCCCCAGCCCTGCTACGTGATCCAGGTTCAGTTA 135583
                             v               i  v              v     i     v 
C scaffold70|si       4949 TGATAGGAAGATATGTGCTCCCGCCCTGCTACGTGAGCCAGGCTCAGTGA 4900

  scaffold223|s     135584 GGTAGCTGGCATCTGAGTGTGCAGCGAGTACCATAGAGCTGGCACGGTAT 135633
                                              i     i    i                  i
C scaffold70|si       4899 GGTAGCTGGCATCTGAGTGCGCAGCAAGTATCATAGAGCTGGCACGGTAC 4850

  scaffold223|s     135634 GTTATGCCATCGTTGGGGTATGTAGCTACATAGTCAAGGAGTTGGTGGAC 135683
                                                  v  v                       
C scaffold70|si       4849 GTTATGCCATCGTTGGGGTATGTTGCAACATAGTCAAGGAGTTGGTGGAC 4800

  scaffold223|s     135684 TGCTGCTGCTGTGTCCTGGGTCGCAGCTGTTTGTTGCGAGCTGATGGTGC 135733
                                         i                                   
C scaffold70|si       4799 TGCTGCTGCTGTGTTCTGGGTCGCAGCTGTTTGTTGCGAGCTGATGGTGC 4750

  scaffold223|s     135734 TGAGTGCCACTAGCAGTTTGTTGTCCACGGCTCTGGCGTAATAGAGGAGG 135783
                                     v                             i         
C scaffold70|si       4749 TGAGTGCCACGAGCAGTTTGTTGTCCACGGCTCTGGCGTAGTAGAGGAGG 4700

  scaffold223|s     135784 GAGCCCACAATGCCTTGTATACATTTGATGCCTGCAGCGTCTAGCGCTGG 135833
                                                 i                    i  v   
C scaffold70|si       4699 GAGCCCACAATGCCTTGTATACGTTTGATGCCTGCAGCGTCTAACGGTGG 4650

  scaffold223|s     135834 GCTGGTGTCGTTATCCGGGAGGAGCTGCTCCTTGGCACCATAAATGATTT 135883
                           i              v  i        i        i  i  i       
C scaffold70|si       4649 ACTGGTGTCGTTATCAGGAAGGAGCTGTTCCTTGGCGCCGTAGATGATTT 4600

  scaffold223|s     135884 TGCGGTGCTTATGTGGTGCATGCTGAGGTTGATGTGGTCGGGGATGGTCG 135933
                           i      i                      v i                 
C scaffold70|si       4599 CGCGGTGTTTATGTGGTGCATGCTGAGGTTTACGTGGTCGGGGATGGTCG 4550

  scaffold223|s     135934 TACTTCAGGAGCAGGGCGGAAATGTAGGTGTCCATGGTGAGGCGGCAGGT 135983
                                   v                                         
C scaffold70|si       4549 TACTTCAGTAGCAGGGCGGAAATGTAGGTGTCCATGGTGAGGCGGCAGGT 4500

  scaffold223|s     135984 TTGTTTGTTGTAGTCCCAATTGATGTCAATGCCTGCAAATTTAGTGCCCG 136033
                            i                v                    i  i     i 
C scaffold70|si       4499 TCGTTTGTTGTAGTCCCATTTGATGTCAATGCCTGCAAACTTGGTGCCTG 4450

  scaffold223|s     136034 TTCAGTCAGTGGTGACTGTGTAATGCTGTAGTAGGGCCTGTAGGAGGTGC 136083
                            i                       i   v          i         
C scaffold70|si       4449 TCCAGTCAGTGGTGACTGTGTAATGTTGTTGTAGGGCCTGCAGGAGGTGC 4400

  scaffold223|s     136084 TCAGCATGTCGGCAGTCGGAGTATTGGATGCCAAAGTCATCGACAATGAG 136133
                                        i      i                    i  i     
C scaffold70|si       4399 TCAGCATGTCGGCGGTCGGAATATTGGATGCCAAAGTCATCAACGATGAG 4350

  scaffold223|s     136134 GACAAACATGACTGGTCGCCATTTATGTTGCCAAAGCCCGGGGGTGGTGG 136183
                                   v            i      i       v  i     v    
C scaffold70|si       4349 GACAAACAGGACTGGTCGCCACTTATGTCGCCAAAGACCAGGGGTTGTGG 4300

  scaffold223|s     136184 CACATTGGTAGTATCCGACCGTTTCCAAGCGTTGAGTGAGCAGGTCGTTG 136233
                                            vv i                     ii  i   
C scaffold70|si       4299 CACATTGGTAGTATCCGTGCATTTCCAAGCGTTGAGTGAGCAAATCATTG 4250

  scaffold223|s     136234 GCTAGTTTGCCGGCTTGTCTGAGGCCATAGACTCCTTTGGTGACTTGGAA 136283
                                      i      i             v       v     v   
C scaffold70|si       4249 GCTAGTTTGCCAGCTTGTTTGAGGCCATAGACGCCTTTGGAGACTTCGAA 4200

  scaffold223|s     136284 GTAGACATACCCATTGTATGCAAAGTCGTGGAGGCTATACTCTTGGACAA 136333
                              i     v       i   i     v        i  i          
C scaffold70|si       4199 GTAAACATAACCATTGTGTGCGAAGTCCTGGAGGCTGTATTCTTGGACAA 4150

  scaffold223|s     136334 AGTTGTCAGGAATATCGGAGAGTTTGATGCGGGCATACTCTGGTCTGTCG 136383
                              i                                              
C scaffold70|si       4149 AGTCGTCAGGAATATCGGAGAGTTTGATGCGGGCATACTCTGGTCTGTCG 4100

  scaffold223|s     136384 AGTGGTGTGCCAAGGTAGAAGTTGGAGATGTCGAAAGATGCAAAGCATGC 136433
                                                        i     v          i   
C scaffold70|si       4099 AGTGGTGTGCCAAGGTAGAAGTTGGAGATATCGAATGATGCAAAGCGTGC 4050

  scaffold223|s     136434 AGTAGGCGTGGAAAGAACACTATTGAGAAGGAGTTTGACGGTTTCCAAGG 136483
                           i     i           i                             v 
C scaffold70|si       4049 GGTAGGTGTGGAAAGAACGCTATTGAGAAGGAGTTTGACGGTTTCCAATG 4000

  scaffold223|s     136484 AGCCCGTTTTGGTCCCACAGTCGCCAGGATACCGGATGCGGTCGCCGCCC 136533
                                                    v  i                 v  v
C scaffold70|si       3999 AGCCCGTTTTGGTCCCACAGTCGCCTGGGTACCGGATGCGGTCGCCTCCG 3950

  scaffold223|s     136534 AGGGTGATGCGTGTGCGGTAGGGGTCCGCTTTTTGTGGGCAGATTTCGCA 136583
                                               i     v      - i    i         
C scaffold70|si       3949 AGGGTGATGCGTGTGCGGTAAGGGTCAGCTTTT-GCGGGCGGATTTCGCA 3901

  scaffold223|s     136584 GACCACACAGGTATAGGTGACATCGCCTTTGCGTTGATTCGGGATGTCCC 136633
                                 v i                              i          
C scaffold70|si       3900 GACCACTCGGGTATAGGTGACATCGCCTTTGCGTTGATTTGGGATGTCCC 3851

  scaffold223|s     136634 GATACTGGATCGGCTTGAAGGTGTTTGTGCCTTCAATGCGCTTCTTGTGC 136683
                                        i          iv     v  v  i           i
C scaffold70|si       3850 GATACTGGATCGGTTTGAAGGTGTCGGTGCCGTCTATACGCTTCTTGTGT 3801

  scaffold223|s     136684 TTATATTGCAGATGGTGGCCAATGCCTTGGCATAGGCGGCCCAATTCGTT 136733
                               i vv i                                 i   i  
C scaffold70|si       3800 TTATGTACCGGATGGTGGCCAATGCCTTGGCATAGGCGGCCCAGTTCATT 3751

  scaffold223|s     136734 TGGGTAGGATGCATCCCATGTAGCCTTGTGTTGGGGATGTCGGCGGAGCT 136783
                           v i      i ii                   v               i 
C scaffold70|si       3750 AGAGTAGGACGTGTCCCATGTAGCCTTGTGTTTGGGATGTCGGCGGAGTT 3701

  scaffold223|s     136784 GTTTGTGTTCCAGTAATTGACCTGTGTCCTGATCCGACACAGGCATGGCA 136833
                                                              i    i        i
C scaffold70|si       3700 GTTTGTGTTCCAGTAATTGACCTGTGTCCTGATCCAACACGGGCATGGCG 3651

  scaffold223|s     136834 GTGCCATTGGATTCCTCATCCGTTGACTCAGCTAAGGCCGCGAAGGAGTT 136883
                             i   vi      v ii       vv                       
C scaffold70|si       3650 GTACCAACGGATTCGTTGTCCGTTGTGTCAGCTAAGGCCGCGAAGGAGTT 3601

  scaffold223|s     136884 ACGGGAGGGGTCTATGGCCAGTAGGCGGGCATGTGTGCGGGCGGCGATGG 136933
                           v                  v v        vi v                
C scaffold70|si       3600 TCGGGAGGGGTCTATGGCCCGGAGGCGGGCCCGAGTGCGGGCGGCGATGG 3551

  scaffold223|s     136934 GTTGGTCTACTGTTGTGTGGGTGCCTTGTCTGGTGTGCTCCGGTACTGTT 136983
                                    ii     vv  ii   vi   v      i  i        i
C scaffold70|si       3550 GTTGGTCTATCGTTGTCGGGACGCCACGTCGGGTGTGTTCTGGTACTGTC 3501

  scaffold223|s     136984 TGCCAGGCGGTTGTTGGGGTTGGGTTCAGCGTGGTGTCTCTGATGGGCGA 137033
                                               i    v   i          v        v
C scaffold70|si       3500 TGCCAGGCGGTTGTTGGGGTCGGGTGCAGTGTGGTGTCTCGGATGGGCGC 3451

  scaffold223|s     137034 ATCTGGCTGCACCCTTGGAGGTAGTGCTTGCACCCTTGGAGGTGTTGTGT 137083
                           v     iv               i                          
C scaffold70|si       3450 TTCTGGTGGCACCCTTGGAGGTAATGCTTGCACCCTTGGAGGTGTTGTGT 3401

  scaffold223|s     137084 CCGGGTGGGTCACGGTAGTGGCGTAGTGATGGAAGATATCACACAGTTTG 137133
                            -    v    i i               i            i       
C scaffold70|si       3400 C-GGGTTGGTCGCAGTAGTGGCGTAGTGACGGAAGATATCACGCAGTTTG 3352

  scaffold223|s     137134 TATATGGCCTGTAGTTGTGCCGTTGGGGATTTGGTGGCAAGTTGGAGTTG 137183
                                   i                                         
C scaffold70|si       3351 TATATGGCTTGTAGTTGTGCCGTTGGGGATTTGGTGGCAAGTTGGAGTTG 3302

  scaffold223|s     137184 CTGAAGAGCAGCGATGATGTTGTCCTCAGCTGTCAGATCAGGGGTGGGTA 137233
                                 v     i     v                    v          
C scaffold70|si       3301 CTGAAGTGCAGCAATGATTTTGTCCTCAGCTGTCAGATCCGGGGTGGGTA 3252

  scaffold223|s     137234 GGTAGTGGTGTCTGAATTTGATGGCGTCCGTGATGGCCACCGAGCGTGAT 137283
                                                       i                 i   
C scaffold70|si       3251 GGTAGTGGTGTCTGAATTTGATGGCGTCTGTGATGGCCACCGAGCGCGAT 3202

  scaffold223|s     137284 TCTTTGTTGAGTACCCGGTAGCAGCGATAGTGGT-AAGTGCCGGTCCAAT 137332
                                         v                   -      i       i
C scaffold70|si       3201 TCTTTGTTGAGTACACGGTAGCAGCGATAGTGGTGAAGTGCTGGTCCAAC 3152

  scaffold223|s     137333 GTAAAACCCTTCATGACTGCGATAATCCCAGGAGCGTCGTGTGGTTGCTT 137382
                              i        i                       i             
C scaffold70|si       3151 GTAGAACCCTTCGTGACTGCGATAATCCCAGGAGCGCCGTGTGGTTGCTT 3102

  scaffold223|s     137383 TGCTGTGGATGAGTATGCGGCAACCCGCTGCGGTCCCAGTGGTGTGGCAT 137432
                                                         --          i       
C scaffold70|si       3101 TGCTGTGGATGAGTATGCGGCAACCCGCTG--GTCCCAGTGGCGTGGCAT 3054

  scaffold223|s     137433 CAAAGTTGAAAGGACCAAAAAGGTCTTCCCAAGCCGGGTTGCCGGGTTGC 137482
                                                          v    i  - iv       
C scaffold70|si       3053 CAAAGTTGAAAGGACCAAAAAGGTCTTCCCATGCCGAGT-GTGGGGTTGC 3005

  scaffold223|s     137483 AGTGGCTGGCACGGAGGAGGTTCAGTGTGAGTTCTGCATGTGGGATGAGC 137532
                                     v           i                           
C scaffold70|si       3004 AGTGGCTGGCTCGGAGGAGGTTTAGTGTGAGTTCTGCATGTGGGATGAGC 2955

  scaffold223|s     137533 AGGTCCCACCTGTCTGCTGGGAAGGAGGGAGCTGTACCCGCTAGGACGGC 137582
                                     v                        v          i   
C scaffold70|si       2954 AGGTCCCACCGGTCTGCTGGGAAGGAGGGAGCTGTTCCCGCTAGGATGGC 2905

  scaffold223|s     137583 AAGGAAGTGGTCTTTAAATGTGCGTATAGCACGTTCAGCAGCATTGCAAC 137632
                                       i                 i     v          iv 
C scaffold70|si       2904 AAGGAAGTGGTCCTTAAATGTGCGTATAGCGCGTTCCGCAGCATTGCGCC 2855

  scaffold223|s     137633 GATGGACATGTGGTGGGACCAGTTGGAAGGTACAACCATGTGCGGTGATG 137682
                                              i            v      v  v   v   
C scaffold70|si       2854 GATGGACATGTGGTGGGACTAGTTGGAAGGTAGAACCATTTGAGGTTATG 2805

  scaffold223|s     137683 GCCTGTCGGAAGGCGAGGCTGGCTTCATTATCCAGGATATGTACCACGGG 137732
                                         i                   v   i       i   
C scaffold70|si       2804 GCCTGTCGGAAGGCAAGGCTGGCTTCATTATCCATGATGTGTACCATGGG 2755

  scaffold223|s     137733 CTTGCGGTTGGCATTGCACAAGCGCGCATGGATGTCCTGGTATGCGGCAA 137782
                                       i            i          i     i     i 
C scaffold70|si       2754 CTTGCGGTTGGCGTTGCACAAGCGCACATGGATGTCTTGGTACGCGGCGA 2705

  scaffold223|s     137783 TACCGTGGACATCATGCTTGTTGGAGAAGGGGCGGACTAGGATGGCATTC 137832
                              v                    i      i                 i
C scaffold70|si       2704 TACGGTGGACATCATGCTTGTTGGGGAAGGGACGGACTAGGATGGCATTT 2655

  scaffold223|s     137833 GTGTCAGCATGGAACGCAATCATAATATACTGGTTTCCACTGCACGCTCA 137882
                                  v     i                     i       i   i i
C scaffold70|si       2654 GTGTCAGAATGGAGCGCAATCATAATATACTGGTTCCCACTGCGCGCCCG 2605

  scaffold223|s     137883 TGGGTGGAAGCGGCCCGTGTCGTCGGTGAATATTTTGTTTAGTGGGACGG 137932
                                       i        i           i              i 
C scaffold70|si       2604 TGGGTGGAAGCGACCCGTGTCATCGGTGAATATCTTGTTTAGTGGGACAG 2555

  scaffold223|s     137933 TGAAGATGTCAATGTCATGCTGAGGTGATGCGGGGGAAGTCTGCTGATGG 137982
                                              i  v             v   i         
C scaffold70|si       2554 TGAAGATGTCAATGTCATGTTGTGGTGATGCGGGGGTAGTTTGCTGATGG 2505

  scaffold223|s     137983 TACGTTGCGTGCGTGGTAGATCTGATGTGTTGCCGTGGTTGGGCCATGTG 138032
                           vi      ii  v                                     
C scaffold70|si       2504 AGCGTTGCACGCTTGGTAGATCTGATGTGTTGCCGTGGTTGGGCCATGTG 2455

  scaffold223|s     138033 GCCCTGGATGGTTGCGTCAGCTGTTGGGCAATACTTGGCTACCAGTGTGT 138082
                              i        i        i                       i    
C scaffold70|si       2454 GCCTTGGATGGTCGCGTCAGCCGTTGGGCAATACTTGGCTACCAGCGTGT 2405

  scaffold223|s     138083 AGGTTAGTCCAGGCCATGAGTTGTAGAAGCCACGTTTGATGGCTTGCAGC 138132
                               v                          i              i   
C scaffold70|si       2404 AGGTGAGTCCAGGCCATGAGTTGTAGAAGCCGCGTTTGATGGCTTGTAGC 2355

  scaffold223|s     138133 CATGTGGATTTGACTGGGTATCCTGCGGTGGCGTGGAGGAAGGCAACCAG 138182
                                      i  v        v        i                 
C scaffold70|si       2354 CATGTGGATTTAACGGGGTATCCGGCGGTGGCATGGAGGAAGGCAACCAG 2305

  scaffold223|s     138183 TGCTCGCGTTGTGGGCAGGTTGTGGGTGCGTAGGTGTGTATGTACGCGAG 138232
                                 v     i       i                     v  i  i 
C scaffold70|si       2304 TGCTCGAGTTGTAGGCAGGTCGTGGGTGCGTAGGTGTGTATGGACACGGG 2255

  scaffold223|s     138233 GGCAGGCAGGAGGTTTGGCTGTGTGGGTTGGTGAAAGCTTGTCGGCTGGG 138282
                                 ii  v        v             v          i -iv 
C scaffold70|si       2254 GGCAGGTGGGCGGTTTGGCGGTGTGGGTTGGTGCAAGCTTGTCGAC-ATG 2206

  scaffold223|s     138283 GGTGTCTTGAGGTGTGTTGCGGGTGGTCGTGTTCCAGGTGTTGGATCTAG 138332
                           i  v  i ----       ------------------ -      v   i
C scaffold70|si       2205 AGTTTCCT----TGTGTTG------------------G-GTTGGAGCTAA 2179

  scaffold223|s     138333 AGTGATGCAGGGCCTTGCTACATGCAGAGCAATAGGGTCTTGAGGTGGCC 138382
                           i   iiv i            i        i    vi      v      
C scaffold70|si       2178 GGTGGCCCGGGGCCTTGCTACGTGCAGAGCGATAGCATCTTGATGTGGCC 2129

  scaffold223|s     138383 TCAAGTTGATTTTCCATAGACGGGGAGCGTTTGTGTTGCAAGTACCACTG 138432
                            i   i   v         i  v             i  i  i   i   
C scaffold70|si       2128 TTAAGCTGAGTTTCCATAGGCGTGGAGCGTTTGTGTCGCGAGCACCGCTG 2079

  scaffold223|s     138433 AGGATGGTGGTACCCTCTGGGTCTGTGACTGTGAGTGTGTTTGCCGTGAA 138482
                                          v   vi     v          ii           
C scaffold70|si       2078 AGGATGGTGGTACCCGCTGCATCTGTTACTGTGAGTGCATTTGCCGTGAA 2029

  scaffold223|s     138483 GAGGGCTGTGCAACCTGCATCGCATAGTGTGCCGATGCCAACGTGGTTGT 138532
                                                   i        i    i  i v      
C scaffold70|si       2028 GAGGGCTGTGCAACCTGCATCGCACAGTGTGCCAATGCTAATGAGGTTGT 1979

  scaffold223|s     138533 GTGTGAGGCCCGGGACAATGTGACCTTGCTGTGTACCTGGGGGTATGGTG 138582
                            v        i           v  v     v  iv v  i        i
C scaffold70|si       1978 GAGTGAGGCCTGGGACAATGTGCCCGTGCTGGGTGACGGGAGGTATGGTA 1929

  scaffold223|s     138583 GGCAGGTTGAGGGTCGCTGTGCCGGTAGAGTACAGTGGTTGGCCTGTAGC 138632
                                         i        v                          
C scaffold70|si       1928 GGCAGGTTGAGGGTTGCTGTGCCTGTAGAGTACAGTGGTTGGCCTGTAGC 1879

  scaffold223|s     138633 TGTCCGGATGGTGGTGCGTGGGGTGTGGGTGTTGATATTGGTCAGTGGGG 138682
                                             i  i ii    i            v     v 
C scaffold70|si       1878 TGTCCGGATGGTGGTGCGCGGAGCATGGGCGTTGATATTGGTAAGTGGCG 1829

  scaffold223|s     138683 CCTCTGCAAGGAAGTAGTGGCCAGTGGCACCTGTGTCAGCAATGGCCATG 138732
                                 vv           i   v                          
C scaffold70|si       1828 CCTCTGGTAGGAAGTAGTGACCACTGGCACCTGTGTCAGCAATGGCCATG 1779

  scaffold223|s     138733 TCGGATTGGAGGAGTGGGCTACAGGATGATGCAGTAGTGGCAATATTATA 138782
                                                 v   v       v   i v         
C scaffold70|si       1778 TCGGATTGGAGGAGTGGGCTACTGGAGGATGCAGGAGTAGAAATATTATA 1729

  scaffold223|s     138783 GTTTGAAAATTGGTTAGTTACAATACTTAAAGCTGCTGCATCTACCGGCC 138832
                                               v                             
C scaffold70|si       1728 GTTTGAAAATTGGTTAGTTAGAATACTTAAAGCTGCTGCATCTACCGGCC 1679

  scaffold223|s     138833 CCTCCTGTCACTTGCTTTCCCAACCCTTGTTGACCATGCTGTCTCCCATC 138882
                            ii       i           v                  i       i
C scaffold70|si       1678 CTCCCTGTCATTTGCTTTCCCACCCCTTGTTGACCATGCTGCCTCCCATT 1629

  scaffold223|s     138883 ATGTTTGCACGTGTCGCTGTATCCTTATGCCCTTCTGCCTTGTTGGCGCA 138932
                           i             i  i     i  i        i           i  
C scaffold70|si       1628 GTGTTTGCACGTGTTGCCGTATCTTTGTGCCCTTCCGCCTTGTTGGCACA 1579

  scaffold223|s     138933 TGTTGCACTGGAGTGTCCCTCTCG--CT------CCGTGTGTCCAGCAGT 138974
                                                i  --  ------  i  v          
C scaffold70|si       1578 TGTTGCACTGGAGTGTCCCTCCCGTACTCGGAAACCATGAGTCCAGCAGT 1529

  scaffold223|s     138975 ACCCGCCAGGCATTGTGGGTAGGGTTGTTGACGGGCGGGTAGTTGTGCAC 139024
                                  i     v           i  ii v  v      v   iv iv
C scaffold70|si       1528 ACCCGCCGGGCATAGTGGGTAGGGTCGTCAAAGGTCGGGTATTTGCTCGG 1479

  scaffold223|s     139025 GTGCGTCGCGGTTGTTGCATAGCTGTTCCAGGTTGTGCAGATGCATGTTG 139074
                                             i        - i   v  i v           
C scaffold70|si       1478 GTGCGTCGCGGTTGTTGCGTAGCTGTT-CGGGTGGTACCGATGCATGTTG 1430

  scaffold223|s     139075 TAACACCGCCAAGATGGTGTAGGCGGCCGTGAGGCTGGCCACACTTGTGG 139124
                             v i i      iv            i       i         i    
C scaffold70|si       1429 TACCGCTGCCAAGGAGGTGTAGGCGGCTGTGAGGCCGGCCACACTCGTGG 1380

  scaffold223|s     139125 TGAGGGCAGTCACATTTGCTACGAGTGCCGCATTAGCCTCCGTCAGGGAT 139174
                                       v   i     v  i  i           i         
C scaffold70|si       1379 TGAGGGCAGTCAGATTCGCTACTAGCGCTGCATTAGCCTCTGTCAGGGAT 1330

  scaffold223|s     139175 TGTAGGGTGGTACATTCTGTTGTGGCGGCTGCTGCCAAGTTGTCCAGGTA 139224
                                        i   i           v                    
C scaffold70|si       1329 TGTAGGGTGGTACGTTCCGTTGTGGCGGCAGCTGCCAAGTTGTCCAGGTA 1280

  scaffold223|s     139225 CCCATCCAGTCGAGCAAATGTCCCCTCCGTCAGGTGTACATCGTCTTCAG 139274
                                      vv              i           i          
C scaffold70|si       1279 CCCATCCAGTCTCGCAAATGTCCCCTCTGTCAGGTGTACGTCGTCTTCAG 1230

  scaffold223|s     139275 CAATTAGGGCGTTTGCAGTCAAGGGCGGCATGGCAGTTCCAGAGGCAAGG 139324
                               i     i  v  v  vi            v i              
C scaffold70|si       1229 CAATCAGGGCATTAGCTGTGGAGGGCGGCATGGAAATTCCAGAGGCAAGG 1180

  scaffold223|s     139325 AGTTGACGCTT-TGGGTGATGTGGGCGGCACGGTAGTGAGTTTTCCATGC 139373
                                   i  -i   ii                    i  i     i  
C scaffold70|si       1179 AGTTGACGTTTGCGGGCAATGTGGGCGGCACGGTAGTGGGTCTTCCACGC 1130

  scaffold223|s     139374 TGTGCATGTTTTGTTCGCATGGGGTTTAGCTTCCCAGTCATCTGTTGGTC 139423
                           v  v              vi       v        i     v       
C scaffold70|si       1129 GGTCCATGTTTTGTTCGCTCGGGGTTTTGCTTCCCAATCATCGGTTGGTC 1080

  scaffold223|s     139424 GAGGGAAGTGGTTCGAGGCTAGGATGGCGGTGGAGGCAATGGACAGGAGT 139473
                                        i     v    iv                v       
C scaffold70|si       1079 GAGGGAAGTGGTTTGAGGCGAGGACTGCGGTGGAGGCAATGGCCAGGAGT 1030

  scaffold223|s     139474 TGGTCGTCTGACATGGGGAGGTTTGCATGTGCTAGTTTGCGTTGCGCTGC 139523
                                                  v   i v              i  i  
C scaffold70|si       1029 TGGTCGTCTGACATGGGGAGGTTGGCACGGGCTAGTTTGCGTTGTGCCGC 980

  scaffold223|s     139524 TTCGATCATGTTGATGTACTCGGGGATGCCGTCCGCAGTTCTGTAGAATC 139573
                             -  v               i              i   vii       
C scaffold70|si        979 TT-GAGCATGTTGATGTACTCAGGGATGCCGTCCGCGGTTGCATAGAATC 931

  scaffold223|s     139574 CCAACATGTCGGTTGGGAGGTTTACTAGCTCGCTGGGGTGGAGGCCACCA 139623
                                  i                 v     i              -  i
C scaffold70|si        930 CCAACATATCGGTTGGGAGGTTTACGAGCTCACTGGGGTGGAGGCC-CCG 882

  scaffold223|s     139624 CAGTTGTTGTCGAGGTGCAAGAGGAGTTGTTTTGCCGTGACGTGCGTGTA 139673
                                  i         ii                         i     
C scaffold70|si        881 CAGTTGTCGTCGAGGTGTGAGAGGAGTTGTTTTGCCGTGACGTGTGTGTA 832

  scaffold223|s     139674 GAAAGATCGATCGTGGCGGAGGTCATGATACCAGATCTTGTCAACGGCGT 139723
                              i                     i          i i   i i     
C scaffold70|si        831 GAAGGATCGATCGTGGCGGAGGTCACGATACCAGATTTCGTCGATGGCGT 782

  scaffold223|s     139724 CATGGATGAATTTCGCTGTTGCTTGTCCGGCCGCTTCGTAGGAGGCAAAG 139773
                            ii          i         i  i i           v         
C scaffold70|si        781 CGCGGATGAATTTTGCTGTTGCTCGTTCAGCCGCTTCGTACGAGGCAAAG 732

  scaffold223|s     139774 TCCCGGACCAGGATGGCATGTTTGGCCTCTCGGCGTGCCCGGACGACTGC 139823
                             v                   i            i  i     i     
C scaffold70|si        731 TCACGGACCAGGATGGCATGTTCGGCCTCTCGGCGCGCTCGGACAACTGC 682

  scaffold223|s     139824 AGTTGCCGCATCGTCGATGATGGGATATGCAGGCGGGCGTGACAGAGGCG 139873
                                 i                    v     i      vi i i    
C scaffold70|si        681 AGTTGCTGCATCGTCGATGATGGGATAAGCAGGTGGGCGTTGCGGGGGCG 632

  scaffold223|s     139874 GGAATTGTGCGCCCCAAGTGGCCGTGTACGAAGTGGTAGGCTTGATGAGG 139923
                                           v     i              i    i       
C scaffold70|si        631 GGAATTGTGCGCCCCATGTGGCTGTGTACGAAGTGGTGGGCTCGATGAGG 582

  scaffold223|s     139924 CCGATGAGGTTGTGTGTGCCGTCTTCATCGTACGGGATGTCAAGGAGGAG 139973
                             i           i        i       i         i        
C scaffold70|si        581 CCAATGAGGTTGTGCGTGCCGTCCTCATCGTGCGGGATGTCGAGGAGGAG 532

  scaffold223|s     139974 GGGATAGAGGACGTCGCGAAGCGCGGTGAGGTCGTCGTCACTGGGTTGGC 140023
                                                 v                i          
C scaffold70|si        531 GGGATAGAGGACGTCGCGAAGCTCGGTGAGGTCGTCGTCGCTGGGTTGGC 482

  scaffold223|s     140024 CCGAGATGGGTTGAAAAGTCGTCGCTGCCATGGCGAAAACTGTGGTGATC 140073
                                           v  i     i   i    --  i v        i
C scaffold70|si        481 CCGAGATGGGTTGAAACGTTGTCGCCGCCGTGGC--AAGCGGTGGTGATT 434

  scaffold223|s     140074 TCTTCCGGTGTCATGGTGATGCAGCAGAAGAAGGTGGTAACCGGTGTGTG 140123
                                                 v               i   -       
C scaffold70|si        433 TCTTCCGGTGTCATGGTGATGCCGCAGAAGAAGGTGGTGACC-GTGTGTG 385

  scaffold223|s     140124 GTTAGAGGGTGCATTGCCGACGATGGTGTCGGAAGAGTAGTGAAGAAGTC 140173
                             i   -    viv        i  v       i i vii          
C scaffold70|si        384 GTCAGA-GGTGAGGTGCCGACGGTGTTGTCGGAGGGGAGATGAAGAAGTC 336

  scaffold223|s     140174 TAAGTAGGTATGAAGAAGAGCACCATGGTGGTGATAAAATCTACCTACTA 140223
                                                                             
C scaffold70|si        335 TAAGTAGGTATGAAGAAGAGCACCATGGTGGTGATAAAATCTACCTACTA 286

  scaffold223|s     140224 GATTTATGAGCAAGGT-GCTCGAACTACACTAGCAGGCAAAGAGCAGTCC 140272
                                       v   -                                 
C scaffold70|si        285 GATTTATGAGCACGGTGGCTCGAACTACACTAGCAGGCAAAGAGCAGTCC 236

  scaffold223|s     140273 CAGATGTGGGTGTTTCGGTGGCTGTGCAAGTGGCCAAAGGCCAGACCATG 140322
                                                             ii              
C scaffold70|si        235 CAGATGTGGGTGTTTCGGTGGCTGTGCAAGTGGCTGAAGGCCAGACCATG 186

  scaffold223|s     140323 T-GGGGCCGCTTACAGGTCCCAAGGCTGCTAACAGCCCTGTGGGGCCGCT 140371
                            -         v                 i                    
C scaffold70|si        185 TGGGGGCCGCTAACAGGTCCCAAGGCTGCCAACAGCCCTGTGGGGCCGCT 136

  scaffold223|s     140372 AGCAGGTCCCAAGGCTGCTAACAGGTCCCAAGGTCAGGGTATGGCCTAGG 140421
                                                                             
C scaffold70|si        135 AGCAGGTCCCAAGGCTGCTAACAGGTCCCAAGGTCAGGGTATGGCCTAGG 86

  scaffold223|s     140422 CC 140423
                             
C scaffold70|si         85 CC 84

Matrix = 20p37g.matrix
Kimura (with divCpGMod) = 7.88
Transitions / transversions = 1.80 (321/178)
Gap_init rate = 0.01 (51 / 5571), avg. gap size = 2.31 (118 / 51)

768 2.35 0.00 0.00 scaffold223|size324968 140358 140442 (183858) C scaffold591|size46832_(dbseq-nr_255)_[36198,41838]#LTR/Copia (5556) 85 1 m_b2099s001i18 70867

  scaffold223|s     140358 CCTGTGGGGCCGCTAGCAGGTCCCAAGGCTGCTAACAGGTCCCAAGGTCA 140407
                                     i                                       
C scaffold591|s         85 CCTGTGGGGCTGCTAGCAGGTCCCAAGGCTGCTAACAGGTCCCAAGGTCA 36

  scaffold223|s     140408 GGGTATGGCCTAGGCCGTAATTGTACTTAGCTACA 140442
                                           i                  
C scaffold591|s         35 GGGTATGGCCTAGGCCATAATTGTACTTAGCTACA 1

Matrix = 20p37g.matrix
Kimura (with divCpGMod) = 2.41
Transitions / transversions = 1.00 (2/0)
Gap_init rate = 0.00 (0 / 84), avg. gap size = 0.0 (0 / 0)


1866 16.81 0.58 0.29 scaffold223|size324968 140612 140957 (183343) rnd-1_family-397#Unknown 40 386 (0) m_b2099s001i19 70868

  scaffold223|s     140612 GCAATCAGATTATTGGCGCAAAAATTGAAAATTTATCTACAATCAATTTC 140661
                             v    v v v       i    ?         iiv   i   iiv   
  rnd-1_family-         40 GCCATCACAATTTTGGCGCGAAAANTGAAAATTTGCATACGATCGGATTC 89

  scaffold223|s     140662 AAGTAGGAATAAGTATTAAATCACCACAATTTGTGTAATTTCTCAATTGA 140711
                            v        v     v     i   v     -           i     
  rnd-1_family-         90 ACGTAGGAATTAGTATAAAATCGCCAAAATTT-TGTAATTTCTCGATTGA 138

  scaffold223|s     140712 CTTTTTTCAATCTGCATCCAGTAAATTGGGCAATACTGAAAACTGAATAA 140761
                                   iv  ?   v  v   iiv?                  i   i
  rnd-1_family-        139 CTTTTTTCGCTCNGCAGCCCGTAGGANGGGCAATACTGAAAACTGGATAG 188

  scaffold223|s     140762 CCCTGATGGAGCGGAAGCTTCCTGAGACA-TATTGAAGCAATTCTTAAGC 140810
                              i         v  vv          i-         i?         
  rnd-1_family-        189 CCCCGATGGAGCGCAACATTCCTGAGACGCTATTGAAGCGNTTCTTAAGC 238

  scaffold223|s     140811 CTTGGATTGGGGTGTTCAGTCAGTTTTTGGTGACTAATAGGTCGGTCAAA 140860
                                 v    vvv             iv   v ? v?  ii ? i    
  rnd-1_family-        239 CTTGGAATGGGCATTTCAGTCAGTTTTCCGTGCCNACNAGACCNGCCAAA 288

  scaffold223|s     140861 -TAGGCAATTTTAAGTTCTAACACCAACTAGTCTACCTTTTGAGGGCTGA 140909
                           -           ?v                iv   iv    i     i  
  rnd-1_family-        289 ATAGGCAATTTTNCGTTCTAACACCAACTAAGCTATGTTTTAAGGGCCGA 338

  scaffold223|s     140910 ATAGGCAATGAGTCAAAACATGCTATTTCATGTATTTGTCAGTTTTAG 140957
                             i  i?           i          v  i      ii       
  rnd-1_family-        339 ATGGGTNATGAGTCAAAATATGCTATTTCCTGCATTTGTTGGTTTTAG 386

Matrix = 20p37g.matrix
Kimura (with divCpGMod) = 16.24
Transitions / transversions = 1.07 (30/28)
Gap_init rate = 0.01 (3 / 345), avg. gap size = 1.00 (3 / 3)


1316 17.24 0.00 3.28 scaffold223|size324968 141007 141258 (183042) C rnd-1_family-463#Unknown (0) 474 231 m_b2099s001i20 70869

  scaffold223|s     141007 TATCCCCTGTCCAGAAATTTTACGGTGACGCTGGTCACCATAACTTTGAA 141056
                             ?    v     i  vv               v     i   i      
C rnd-1_family-        474 TANCCCCGGTCCAAAATATTTACGGTGACGCTGCTCACCGTAATTTTGAA 425

  scaffold223|s     141057 ATTGAAGAAAAAGCTTATGAGAGTGCCCCAATTGTATGACAAAGTGATCA 141106
                             i   i          i   i     ?    i  vi i v     i   
C rnd-1_family-        424 ATCGAAAAAAAAGCTTACGAGGGTGCCNCAATCGTCCGGCCAAGTGGTCA 375

  scaffold223|s     141107 GACATTGAGTTCAGAAGCAATGCTATTGGGGGGTAACAATATTTCACTAT 141156
                              i i               i i v   v               i  ? 
C rnd-1_family-        374 GACGTCGAGTTCAGAAGCAATACCAATGGTGGGTAACAATATTTCGCTNT 325

  scaffold223|s     141157 AAAATAGTGATTAGGGATCCTTAGTGTTACCCCCCCCCCCCCAAAAAAAA 141206
                           i            vv     i i i --------v?           v v
C rnd-1_family-        324 GAAATAGTGATTATTGATCCCTGGCG--------ANCCCCCCAAAAACAC 283

  scaffold223|s     141207 TATCAAATTTGTCCAAAAATGTGCTATTTCATGTATTGGTTGGTCTTAAC 141256
                           iv  ivv    v       v?i               ?          i?
C rnd-1_family-        282 CTTCGTTTTTGGCCAAAAAANCGCTATTTCATGTATTNGTTGGTCTTAGN 233

  scaffold223|s     141257 TT 141258
                           ? 
C rnd-1_family-        232 NT 231

Matrix = 20p37g.matrix
Kimura (with divCpGMod) = 15.03
Transitions / transversions = 1.33 (24/18)
Gap_init rate = 0.03 (8 / 251), avg. gap size = 1.00 (8 / 8)


6618 4.38 2.84 0.00 scaffold223|size324968 141273 142116 (182184) genome_12_752#DNA 1 868 (0) m_b2099s001i21 70870

  scaffold223|s     141273 GAGGTTGAGGGAAATGCTTTATTTATAATGAGCTGTTAAGATTGTTTTGA 141322
                                                           i                 
  genome_12_752          1 GAGGTTGAGGGAAATGCTTTATTTATAATGAGTTGTTAAGATTGTTTTGA 50

  scaffold223|s     141323 TAAAAGGCAACTAAGAAGTCCATTATAATATCTTAAGCAGACTACGATCA 141372
                                                             v               
  genome_12_752         51 TAAAAGGCAACTAAGAAGTCCATTATAATATCTTTAGCAGACTACGATCA 100

  scaffold223|s     141373 CAGAACAATCAATCGAAAACCAATAACACAAAAATCATAACTTGTCTCTA 141422
                             v           i                                v  
  genome_12_752        101 CACAACAATCAATCAAAAACCAATAACACAAAAATCATAACTTGTCTATA 150

  scaffold223|s     141423 GAGGGGAGAGATGATGCTGCGTGTTGAGTGACGAAGCTTGTTGAGCAAGT 141472
                                                          i                  
  genome_12_752        151 GAGGGGAGAGATGATGCTGCGTGTTGAGTGATGAAGCTTGTTGAGCAAGT 200

  scaffold223|s     141473 AAGATACAATACACATGTTGTAAGGCGGGACCGCTTTTTTC-GCTCATGT 141521
                                                   i               i-   v    
  genome_12_752        201 AAGATACAATACACATGTTGTAAGACGGGACCGCTTTTTTTTGCTGATGT 250

  scaffold223|s     141522 GACCTTCTCAAAAATAGTCTTTTTTCTTGTTTAAAGCTTATTTCT----- 141566
                            v       i           v       i               -----
  genome_12_752        251 GTCCTTCTCGAAAATAGTCTTATTTCTTGCTTAAAGCTTATTTCTTGCAG 300

  scaffold223|s     141567 -------------CACAGAAAGCCAATTTCTCAAAAATAGCACTATAAAT 141603
                           ------------- i         v       i                 
  genome_12_752        301 AAAGCCTATTTCTCGCAGAAAGCCTATTTCTCGAAAATAGCACTATAAAT 350

  scaffold223|s     141604 CAGACTATCGGCAAGAATTAAGCCTTCTGCAAAAAATAAGACTATTTTCG 141653
                           v           i    v            i                   
  genome_12_752        351 GAGACTATCGGCGAGAAATAAGCCTTCTGCGAAAAATAAGACTATTTTCG 400

  scaffold223|s     141654 AAACATAAACCTATTCTCGACACTTACATGAGTGAGTACTATTCACGCAT 141703
                                   i           v      i                v i i 
  genome_12_752        401 AAACATAAGCCTATTCTCGAAACTTACGTGAGTGAGTACTATTCCCACGT 450

  scaffold223|s     141704 GAACAAGCCTCTTATTTTCAAAAGATAAGCCTTCTGCAAAAAATAAGACT 141753
                                   v                                         
  genome_12_752        451 GAACAAGCGTCTTATTTTCAAAAGATAAGCCTTCTGCAAAAAATAAGACT 500

  scaffold223|s     141754 ATCTG-AAGAAATAAGACTATTTTCGAAACTTGAAAATAGTCTCATATCT 141802
                              v -i                                    i      
  genome_12_752        501 ATCGGCGAGAAATAAGACTATTTTCGAAACTTGAAAATAGTCTTATATCT 550

  scaffold223|s     141803 CGCCAATAGGCATATTGCTCGCCGATAGACTTATTTCTCACCAAGAGTGT 141852
                                      v                          ii    v     
  genome_12_752        551 CGCCAATAGGCCTATTGCTCGCCGATAGACTTATTTCTTGCCAATAGTGT 600

  scaffold223|s     141853 TATTTCTCGCAGATAGTCTTATTTCAAAAAGAAATGTATTAGGCCTTTTG 141902
                                                                             
  genome_12_752        601 TATTTCTCGCAGATAGTCTTATTTCAAAAAGAAATGTATTAGGCCTTTTG 650

  scaffold223|s     141903 TTTCACCGTAATGGTAATATAAATGTACATGTCTTAAA-ATATATATAAA 141951
                                 v                               -           
  genome_12_752        651 TTTCACGGTAATGGTAATATAAATGTACATGTCTTAAATATATATATAAA 700

  scaffold223|s     141952 TTCGGCGTGACTTGATTCACCCAGATACAGCTATCCATAAAAAATGGGGA 142001
                                                                             
  genome_12_752        701 TTCGGCGTGACTTGATTCACCCAGATACAGCTATCCATAAAAAATGGGGA 750

  scaffold223|s     142002 CCCACTTTTTGGTGTTGATTACAAAGTAGTGTTCTAATGCTAACATATTA 142051
                                           i                                 
  genome_12_752        751 CCCACTTTTTGGTGTTAATTACAAAGTAGTGTTCTAATGCTAACATATTA 800

  scaffold223|s     142052 TTTGACA---GATTATTAAAGCTTTCTGTAGTTTCAATTTAATTTAATTG 142098
                                  ---                        i               
  genome_12_752        801 TTTGACAGATGATTATTAAAGCTTTCTGTAGTTTTAATTTAATTTAATTG 850

  scaffold223|s     142099 TTAGTTTCCCTCAACCTC 142116
                                             
  genome_12_752        851 TTAGTTTCCCTCAACCTC 868

Matrix = 20p37g.matrix
Kimura (with divCpGMod) = 3.62
Transitions / transversions = 1.31 (21/16)
Gap_init rate = 0.01 (6 / 843), avg. gap size = 4.00 (24 / 6)


2936 4.69 0.55 0.55 scaffold223|size324968 142118 142482 (181818) genome_4_14116#DNA 1 365 (0) m_b2099s001i22 70871

  scaffold223|s     142118 GGGTGTGTGCGTAGGCAGAAAAAAATCATACCCTACCCATAAAATCGTAC 142167
                                                                             
  genome_4_1411          1 GGGTGTGTGCGTAGGCAGAAAAAAATCATACCCTACCCATAAAATCGTAC 50

  scaffold223|s     142168 CCCGCAATGGGTTATGAGTGTGTGATTATGGGGGGTATGA-TTTTTTTCG 142216
                               i   i          i       - v          -         
  genome_4_1411         51 CCCGTAATAGGTTATGAGTATGTGATT-TTGGGGGTATGATTTTTTTTCG 99

  scaffold223|s     142217 ATTGCACATGTTCGACTCCAACTGTGCAATAG-AAAAATATCATACCCCA 142265
                                   v                       -                 
  genome_4_1411        100 ATTGCACAGGTTCGACTCCAACTGTGCAATAGAAAAAATATCATACCCCA 149

  scaffold223|s     142266 AGAGTCATACCCCCCCTCCCACCGAATCTTTACGCGTCTTCTCTCACAGT 142315
                              i     -          i  i                       i  
  genome_4_1411        150 AGAATCATA-CCCCCCTCCCGCCAAATCTTTACGCGTCTTCTCTCACGGT 198

  scaffold223|s     142316 GTCCAGATCATCATTTCCACGATCACTCATGAGGGGTATGATACGATGGG 142365
                                                       i                 i   
  genome_4_1411        199 GTCCAGATCATCATTTCCACGATCACTCGTGAGGGGTATGATACGACGGG 248

  scaffold223|s     142366 TATGATTCTTCTTTTCTGCCTACGCACAAGGGTACACACCCCTGTGACGG 142415
                                                                             
  genome_4_1411        249 TATGATTCTTCTTTTCTGCCTACGCACAAGGGTACACACCCCTGTGACGG 298

  scaffold223|s     142416 CCAGACGCTTTCAGGGTACAATTTTTCTGGGGTAGGGTATGATTTTTTTC 142465
                                             ii            i                 
  genome_4_1411        299 CCAGACGCTTTCAGGGTATGATTTTTCTGGGGCAGGGTATGATTTTTTTC 348

  scaffold223|s     142466 ATCCTACGCACACACTC 142482
                           vv             i 
  genome_4_1411        349 TGCCTACGCACACACCC 365

Matrix = 20p37g.matrix
Kimura (with divCpGMod) = 3.80
Transitions / transversions = 3.25 (13/4)
Gap_init rate = 0.01 (4 / 364), avg. gap size = 1.00 (4 / 4)


1819 6.43 0.79 1.20 scaffold223|size324968 142571 142822 (181478) C genome_8_5832#DNA (0) 369 119 m_b2099s001i23 70872

  scaffold223|s     142571 TCCCAGTTCCTTTTAACCGTGAACTATTTCACCGTTAGAAAAATGATA-T 142619
                                            v                              - 
C genome_8_5832        369 TCCCAGTTCCTTTTAACGGTGAACTATTTCACCGTTAGAAAAATGATAAT 320

  scaffold223|s     142620 TACCTGTTTTTCTAGCGGTGAACTAGTTCACCGTTAGAAAAATACTAATT 142669
                                i        i                                   
C genome_8_5832        319 TACCTATTTTTCTAACGGTGAACTAGTTCACCGTTAGAAAAATACTAATT 270

  scaffold223|s     142670 CCTGAGCCTTGAATATCTTGTACAACTTTTTGAAATTTTT-TATTGGCCT 142718
                              i          i   v                  v  -v   v    
C genome_8_5832        269 CCTAAGCCTTGAATGTCTGGTACAACTTTTTGAAATTATTAGATTTGCCT 220

  scaffold223|s     142719 AGCTTTCACTTGTAAAATTGATGTGAATGAGGCTTAAGTATTTTTTAGTA 142768
                                    i           ii                       i   
C genome_8_5832        219 AGCTTTCACCTGTAAAATTGACATGAATGAGGCTTAAGTATTTTTTGGTA 170

  scaffold223|s     142769 GTTTTGATGCCAAACCGAAATTACCTCTGGGGGGCAAATAATACGTTTTA 142818
                           v v             i                        ---      
C genome_8_5832        169 CTATTGATGCCAAACCAAAATTACCTCTGGGGGGCAAATAA---GTTTTA 123

  scaffold223|s     142819 TTGG 142822
                               
C genome_8_5832        122 TTGG 119

Matrix = 20p37g.matrix
Kimura (with divCpGMod) = 6.74
Transitions / transversions = 1.29 (9/7)
Gap_init rate = 0.02 (5 / 251), avg. gap size = 1.00 (5 / 5)


4111 15.09 3.42 0.87 scaffold223|size324968 142820 143608 (180692) C genome_1_15599#DNA (365) 906 98 m_b2099s001i24 70873

  scaffold223|s     142820 TGGTATGTACGCTCTAATATTTTATTTGAAATTACTCATTCACGCGTTGA 142869
                             i         v v  -  v  i vi    vi        ii     vv
C genome_1_1559        906 TGATATGTACGCACAAA-ATATTGTGCGAAAGCACTCATTCGTGCGTTCC 858

  scaffold223|s     142870 AAAATATTATTT--GTCTGACTATCGTACCTACAGTACGATAGATTTGCA 142917
                            ---   v i v--  ivv v   v             v       i   
C genome_1_1559        857 A---TATAACTGTAGTTACAGTATGGTACCTACAGTACCATAGATTCGCA 811

  scaffold223|s     142918 TCACATTTTG-TCACGTGGCGAACATATACTAATTCATTTTGAGGACATT 142966
                           iv     vii-    i v ivvv       i     v   iv        
C genome_1_1559        810 CAACATTACACTCACATTGTTCTCATATACCAATTCCTTTCCAGGACATT 761

  scaffold223|s     142967 GGCGATCCATGAACATGACTGGTTTTAGGGTA-CCTTTGATATTGAAGGG 143015
                                      v   v          vii   -       i      v  
C genome_1_1559        760 GGCGATCCATGCACAGGACTGGTTTTTAAGTAACCTTTGACATTGAACGG 711

  scaffold223|s     143016 GAAAGCCAATCTCCAAAAAGAAAACTAATCATCCAAAAGAAAACCGGATA 143065
                           i     i                        i                  
C genome_1_1559        710 AAAAGCTAATCTCCAAAAAGAAAACTAATCACCCAAAAGAAAACCGGATA 661

  scaffold223|s     143066 CCTTATCATTTTCACAGAGGAATAGTTGTACACATTGGAAAAGCCAAAAG 143115
                                                     vvv v v    v            
C genome_1_1559        660 CCTTATCATTTTCACAGAGGAATAGTACAAGAAATTGTAAAAGCCAAAAG 611

  scaffold223|s     143116 AAAACTAATTCTCCAAAAGAAAACCAATCCCCAATTAATTTGCCGACGTC 143165
                                i     i i                                    
C genome_1_1559        610 AAAACCAATTCCCTAAAAGAAAACCAATCCCCAATTAATTTGCCGACGTC 561

  scaffold223|s     143166 AATAGATATATCCAATATTTAAGCCTTTGGGCAAGTTGGAGATTTTCTTG 143215
                           v    i  iv v  v                 i  i      i       
C genome_1_1559        560 TATAGGTACTTACATTATTTAAGCCTTTGGGCGAGCTGGAGACTTTCTTG 511

  scaffold223|s     143216 AGAAGGATTTCTCGAGATTTGATCGATTCTTTTCTGAGAATAGATCTAAA 143265
                                        i     v                              
C genome_1_1559        510 AGAAGGATTTCTCAAGATTAGATCGATTCTTTTCTGAGAATAGATCTAAA 461

  scaffold223|s     143266 CAAACCATAGTGTAGAACATTAAAACATAATTTAGGAATCATTGAAGCTC 143315
                                   i  v   i  v          i         v  iv   vv 
C genome_1_1559        460 CAAACCATGGTCTAGGACCTTAAAACATAGTTTAGGAATAATCTAAGAGC 411

  scaffold223|s     143316 CTAGATTTTCTAGATAAGAAGTAGACTTTCTAAGCTAGATCTTGATTTCT 143365
                           v           ii  v        i        v        v      
C genome_1_1559        410 GTAGATTTTCTAAGTATGAAGTAGATTTTCTAAGGTAGATCTTTATTTCT 361

  scaffold223|s     143366 GCACTAGCCATTTCATTTTTCGAAGTCATCCATACTAGATCTAACAAATT 143415
                           v             i         i  i  v vv            i   
C genome_1_1559        360 TCACTAGCCATTTCGTTTTTCGAAATCGTCGAGTCTAGATCTAACAGATT 311

  scaffold223|s     143416 TTGAAAATCTATTTTAGGATTCGAACGAAATCTGTTTAGATACTATTATT 143465
                                           -    iv                  v   v    
C genome_1_1559        310 TTGAAAATCTATTTTA-GATTTTAACGAAATCTGTTTAGATTCTAATATT 262

  scaffold223|s     143466 CTAAGTTAGATTTTTCTTTAGTTTTCTATATTAGATGTAGATGGTATCCA 143515
                                  v       v            i                     
C genome_1_1559        261 CTAAGTTCGATTTTTATTTAGTTTTCTACATTAGATGTAGATGGTATCCA 212

  scaffold223|s     143516 TTCT--TACCTGCATGCCACCAATCAGTCGTGCATGCGA--------CAT 143555
                               --  vv     --       v       v   vv -------- i 
C genome_1_1559        211 TTCTCATAAGTGCAT--CACCAATAAGTCGTGGATGATAAATAGTACCGT 164

  scaffold223|s     143556 ATGCTATG-----ATACACTG---TAC--CGTA--CCA-TACCTTCCAAT 143592
                           i ii    -----  vv    --- i --    -- i -        v  
C genome_1_1559        163 GTATTATGTATTTATTAACTGGAATGCTACGTATGCTATTACCTTCCCAT 114

  scaffold223|s     143593 ATTCACTGTATGGTAC 143608
                            i i  v         
C genome_1_1559        113 ACTTACAGTATGGTAC 98

Matrix = 20p37g.matrix
Kimura (with divCpGMod) = 15.86
Transitions / transversions = 0.79 (52/66)
Gap_init rate = 0.02 (17 / 788), avg. gap size = 2.00 (34 / 17)


3182 8.89 0.44 0.44 scaffold223|size324968 143608 144059 (180241) genome_7_3728#DNA 1 452 (0) m_b2099s001i25 70874

  scaffold223|s     143608 CCAGTCAGAAATTATAATGAAGCATTATCACTATAATGAATCATTATCAT 143657
                                v        v      v             v          v  i
  genome_7_3728          1 CCAGTAAGAAATTAAAATGAATCATTATCACTATATTGAATCATTAACAC 50

  scaffold223|s     143658 GAGAATTT-CTTATTCCTATGTAGTTTTGCCATAATTCTACGCCAAGAAA 143706
                            vvv    - i        i   v     ivvi                 
  genome_7_3728         51 GTTTATTTACCTATTCCTACGTATTTTTGTGTCAATTCTACGCCAAGAAA 100

  scaffold223|s     143707 GTGAAACTACATATGTCAGCTATTCTTTTGCGCGTGCCTCTAGCAAGAAA 143756
                            v       ii             i     v   i    --    vi   
  genome_7_3728        101 GGGAAACTATGTATGTCAGCTATTTTTTTGAGCGCGCCT--AGCATAAAA 148

  scaffold223|s     143757 AATGGTTTTCGGTAAGAAGATAGTCAAAAAATAACTGACATATTGCTCTA 143806
                                 v   vi         i   i                        
  genome_7_3728        149 AATGGTATTCCATAAGAAGATGGTCGAAAAATAACTGACATATTGCTCTA 198

  scaffold223|s     143807 CGTACAAAAAATACCAGATTCTACGAGGAATTATGATGAATCATTATGTT 143856
                                                         i                  i
  genome_7_3728        199 CGTACAAAAAATACCAGATTCTACGAGGAACTATGATGAATCATTATGTC 248

  scaffold223|s     143857 GGAGAAGGTGTGTAAGAGATCCAATGTGACAACCCCTTCCTCATGGATTG 143906
                           i                             i          v        
  genome_7_3728        249 AGAGAAGGTGTGTAAGAGATCCAATGTGACGACCCCTTCCTAATGGATTG 298

  scaffold223|s     143907 AGGTTACAGGAACT-CGCATAAGCTCCATCGAGAGGTCCCAAAGGGATTT 143955
                                       v -v                        v         
  genome_7_3728        299 AGGTTACAGGAAATGGGCATAAGCTCCATCGAGAGGTCCCCAAGGGATTT 348

  scaffold223|s     143956 GCAGTGACGCATGTGAGCTACATGCATTATGTGCCTTCACAACAAGCGGT 144005
                                               v                             
  genome_7_3728        349 GCAGTGACGCATGTGAGCTAGATGCATTATGTGCCTTCACAACAAGCGGT 398

  scaffold223|s     144006 GAAAGATGGGCAATATAACTGACATTTTAGTTATTCATTATAATTTTTGA 144055
                           v                              v                  
  genome_7_3728        399 CAAAGATGGGCAATATAACTGACATTTTAGTGATTCATTATAATTTTTGA 448

  scaffold223|s     144056 CTGG 144059
                               
  genome_7_3728        449 CTGG 452

Matrix = 20p37g.matrix
Kimura (with divCpGMod) = 8.34
Transitions / transversions = 0.74 (17/23)
Gap_init rate = 0.01 (4 / 451), avg. gap size = 1.00 (4 / 4)


626 5.19 0.00 0.00 scaffold223|size324968 144092 144168 (180132) C genome_1_15599#DNA (1193) 78 2 m_b2099s001i26 70873

  scaffold223|s     144092 ACTTCTTGCTTTTACTCACGAGGAAACATGGATATCTTTTAGAAAATAAT 144141
                                         iv       i                          
C genome_1_1559         78 ACTTCTTGCTTTTATGCACGAGGGAACATGGATATCTTTTAGAAAATAAT 29

  scaffold223|s     144142 CTATTTTCCTGGTGTTCCCTGAACCCC 144168
                            i                         
C genome_1_1559         28 CCATTTTCCTGGTGTTCCCTGAACCCC 2

Matrix = 20p37g.matrix
Kimura (with divCpGMod) = 5.42
Transitions / transversions = 3.00 (3/1)
Gap_init rate = 0.00 (0 / 76), avg. gap size = 0.0 (0 / 0)


306 8.52 0.00 4.26 scaffold223|size324968 144178 144226 (180074) C genome_8_5832#DNA (300) 69 23 m_b2099s001i27 70872

  scaffold223|s     144178 CACTATTAGGATTAAGATGGAGAAAGCGGTAGTAATAGTGAACTATTCC 144226
                                    iv         i      --                  i 
C genome_8_5832         69 CACTATTAGATTTAAGATGGGGAAAGC--TAGTAATAGTGAACTATTTC 23

Matrix = 20p37g.matrix
Kimura (with divCpGMod) = 9.15
Transitions / transversions = 3.00 (3/1)
Gap_init rate = 0.04 (2 / 48), avg. gap size = 1.00 (2 / 2)


1005 4.76 0.79 0.00 scaffold223|size324968 144227 144352 (179948) genome_2_5130#DNA 1 127 (438) m_b2099s001i28 70875

  scaffold223|s     144227 GGCCCAACCTTACAGTCAACGGTACC-GTACCCGAAGTTCTATTTTTAGG 144275
                                             v       -                     v 
  genome_2_5130          1 GGCCCAACCTTACAGTCACCGGTACCCGTACCCGAAGTTCTATTTTTACG 50

  scaffold223|s     144276 TGTAGTTTGGGTACGGGTATGTGAATCTCCGTCCTTACAACCGGAAAGTT 144325
                                              i                              
  genome_2_5130         51 TGTAGTTTGGGTACGGGTACGTGAATCTCCGTCCTTACAACCGGAAAGTT 100

  scaffold223|s     144326 CGCCCGAACTTGAAGGGTAACTTTCGG 144352
                                i              vv     
  genome_2_5130        101 CGCCCAAACTTGAAGGGTAAAGTTCGG 127

Matrix = 20p37g.matrix
Kimura (with divCpGMod) = 4.16
Transitions / transversions = 0.50 (2/4)
Gap_init rate = 0.01 (1 / 125), avg. gap size = 1.00 (1 / 1)


5110 5.09 0.46 0.15 scaffold223|size324968 144353 145001 (179299) rnd-1_family-191#RC/Helitron 1 651 (0) m_b2099s001i29 70876

  scaffold223|s     144353 CACTGCTATCAAAAATATAGTTGTGGTTATAGTTGCAAGAGCTCAACTAT 144402
                                   i i                                       
  rnd-1_family-          1 CACTGCTACCGAAAATATAGTTGTGGTTATAGTTGCAAGAGCTCAACTAT 50

  scaffold223|s     144403 AACTCTCCCTACAGGTGCCTATAGTTGACTTATAGGATAGAAATCACAAC 144452
                                                                             
  rnd-1_family-         51 AACTCTCCCTACAGGTGCCTATAGTTGACTTATAGGATAGAAATCACAAC 100

  scaffold223|s     144453 TATAGGTCCCTCAACTATAACTACAACTATAAGCTGAGAAACCTCTCTCT 144502
                                                                   vi        
  rnd-1_family-        101 TATAGGTCCCTCAACTATAACTACAACTATAAGCTGAGAACTCTCTCTCT 150

  scaffold223|s     144503 CCAACAAATGGTATATTTATTGATTCCAAAGTATATATCCAAGGATTTTC 144552
                                i                               i     v      
  rnd-1_family-        151 CCAACGAATGGTATATTTATTGATTCCAAAGTATATACCCAAGCATTTTC 200

  scaffold223|s     144553 TGTCATTGAAGAAATGCTCACAATACTTTTATTATAATAAATGCTTGTGG 144602
                              ?  ?       i                  v         i      
  rnd-1_family-        201 TGTNATNGAAGAAACGCTCACAATACTTTTATTTTAATAAATGTTTGTGG 250

  scaffold223|s     144603 GGCTTATTTATTTTATATAACTGGCAAAATAGAGAAAGAACTAGACCCTG 144652
                                                i                            
  rnd-1_family-        251 GGCTTATTTATTTTATATAACCGGCAAAATAGAGAAAGAACTAGACCCTG 300

  scaffold223|s     144653 AAAAAGTACCCTCTAGAGTCTTGTGT-CATCATTTGTTGTCAATTGGGC- 144700
                                   v                 -              i       -
  rnd-1_family-        301 AAAAAGTAACCTCTAGAGTCTTGTGTCCATCATTTGTTGTCGATTGGGCG 350

  scaffold223|s     144701 GGAAAATTCTTCAGGCAGTCTGTGACATCAAACACCTGAAATTTCACCCA 144750
                                     v                  -      i             
  rnd-1_family-        351 GGAAAATTCTGCAGGCAGTCTGTGACATC-AACACCCGAAATTTCACCCA 399

  scaffold223|s     144751 CATTATTTTTTGTCTGCAACAGGGACCATTTCACTTGCAACATGGATATT 144800
                                                                            ?
  rnd-1_family-        400 CATTATTTTTTGTCTGCAACAGGGACCATTTCACTTGCAACATGGATATN 449

  scaffold223|s     144801 ATGTTGCTCATGAGGGGAGAAGGGTTTGCTGACAGGAGGAATGAAGCTTG 144850
                                  ?v                                         
  rnd-1_family-        450 ATGTTGCNAATGAGGGGAGAAGGGTTTGCTGACAGGAGGAATGAAGCTTG 499

  scaffold223|s     144851 CACTGGAGACAAATAATGTGGTT-GGGGATAGTCAATTTGCTCTCCGCTG 144899
                                 i           i    -          i               
  rnd-1_family-        500 CACTGGGGACAAATAATGCGGTTGGGGGATAGTCGATTTGCTCTCCGCTG 549

  scaffold223|s     144900 TGTGATGTTTTGCGGGATCCGCTGTGAGTATTTTACAGGCTCCGCTGCTA 144949
                           i ?   ?   ?  i ?v       i    ?   ?              v 
  rnd-1_family-        550 CGNGATNTTTNGCAGNCTCCGCTGCGAGTNTTTNACAGGCTCCGCTGCGA 599

  scaffold223|s     144950 GTATTTTGCGGCCTCCGCTGAGAGTATTTTGCAGTCTCCGCTGTGAGTTG 144999
                             v   v  i ?        v    v   vi            i     v
  rnd-1_family-        600 GTTTTTAGCAGNCTCCGCTGCGAGTTTTTAACAGTCTCCGCTGCGAGTTT 649

  scaffold223|s     145000 TT 145001
                             
  rnd-1_family-        650 TT 651

Matrix = 20p37g.matrix
Kimura (with divCpGMod) = 3.72
Transitions / transversions = 1.36 (19/14)
Gap_init rate = 0.01 (4 / 648), avg. gap size = 1.00 (4 / 4)


612 6.98 0.00 11.21 scaffold223|size324968 144977 145105 (179195) rnd-1_family-191#RC/Helitron 536 651 (0) m_b2099s001i30 70877

  scaffold223|s     144977 TTTGCAGTCTCCGCTGTGAGTTGTTTTTAACAGTCTCCGCTGCGAGTTGT 145026
                                --         i ? --i ?   ?i   ?             ?--
  rnd-1_family-        536 TTTGC--TCTCCGCTGCGNG--ATNTTTNGCAGNCTCCGCTGCGAGTN-- 579

  scaffold223|s     145027 TTTTAACAGTCTCCGCTGCGGGTTGTTTTTAACAGTGTCCGCTGCGAGTT 145076
                           -   ?    v          i   ---    i   ?v             
  rnd-1_family-        580 -TTTNACAGGCTCCGCTGCGAGTT---TTTAGCAGNCTCCGCTGCGAGTT 625

  scaffold223|s     145077 GTTTTTAACAGTCTCCGCTGCGAGTTGTT 145105
                           ---                       v  
  rnd-1_family-        626 ---TTTAACAGTCTCCGCTGCGAGTTTTT 651

Matrix = 20p37g.matrix
Kimura (with divCpGMod) = 6.84
Transitions / transversions = 1.67 (5/3)
Gap_init rate = 0.10 (13 / 128), avg. gap size = 1.00 (13 / 13)

582 8.42 0.00 10.19 scaffold223|size324968 145010 145128 (179172) rnd-1_family-191#RC/Helitron 541 648 (3) m_b2099s001i31 70877

  scaffold223|s     145010 TCTCCGCTGCGAGTTGTTTTTAACAGTCTCCGCTGCGGGTTGTTTTTAAC 145059
                                      ? --i ?   ?i   ?          i  ?---   ?  
  rnd-1_family-        541 TCTCCGCTGCGNG--ATNTTTNGCAGNCTCCGCTGCGAGTN---TTTNAC 585

  scaffold223|s     145060 AGTGTCCGCTGCGAGTTGTTTTTAACAGTCTCCGCTGCGAGTTGTTTTTA 145109
                             vv             ---    i   ?              ---    
  rnd-1_family-        586 AGGCTCCGCTGCGAGTT---TTTAGCAGNCTCCGCTGCGAGTT---TTTA 629

  scaffold223|s     145110 ACAGTCTCCACTTTGAGTT 145128
                                    i  vi     
  rnd-1_family-        630 ACAGTCTCCGCTGCGAGTT 648

Matrix = 20p37g.matrix
Kimura (with divCpGMod) = 7.52
Transitions / transversions = 2.00 (6/3)
Gap_init rate = 0.09 (11 / 118), avg. gap size = 1.00 (11 / 11)

555 10.14 0.00 15.32 scaffold223|size324968 145088 145215 (179085) rnd-1_family-191#RC/Helitron 541 651 (0) m_b2099s001i32 70877

  scaffold223|s     145088 TCTCCGCTGCGAGTTGTTTTTAACAGTCTCCACTTTGAGTTGAGTTTTTA 145137
                                      ? --i ?   ?i   ?    i  vi    ?---------
  rnd-1_family-        541 TCTCCGCTGCGNG--ATNTTTNGCAGNCTCCGCTGCGAGTN--------- 579

  scaffold223|s     145138 ACTGTTTTTAACAGTCTCCGCTGCGTGTTTTTAACAGTCTCCACTGCGTG 145187
                           ------   ?    v          v       i   ?    i     v 
  rnd-1_family-        580 ------TTTNACAGGCTCCGCTGCGAGTTTTTAGCAGNCTCCGCTGCGAG 623

  scaffold223|s     145188 TTTTTAACAGTCTCCGCTGCGTGTTTTT 145215
                                                v      
  rnd-1_family-        624 TTTTTAACAGTCTCCGCTGCGAGTTTTT 651

Matrix = 20p37g.matrix
Kimura (with divCpGMod) = 8.44
Transitions / transversions = 1.20 (6/5)
Gap_init rate = 0.13 (17 / 127), avg. gap size = 1.00 (17 / 17)

660 8.41 0.93 0.00 scaffold223|size324968 145152 145258 (179042) rnd-1_family-191#RC/Helitron 541 648 (3) m_b2099s001i33 70877

  scaffold223|s     145152 TCTCCGCTGCGTG-TTTTTAACAGTCTCCACTGCGTGTTTTTAACAGTCT 145200
                                      ? - ?   ?i   ?    i     v  ?   ?    v  
  rnd-1_family-        541 TCTCCGCTGCGNGATNTTTNGCAGNCTCCGCTGCGAGTNTTTNACAGGCT 590

  scaffold223|s     145201 CCGCTGCGTGTTTTTAACAGTCTCCGCTGCGAGTTTTTCACAGACTCCGC 145250
                                   v       i   ?                 v    v      
  rnd-1_family-        591 CCGCTGCGAGTTTTTAGCAGNCTCCGCTGCGAGTTTTTAACAGTCTCCGC 640

  scaffold223|s     145251 TGCCAGTT 145258
                              v    
  rnd-1_family-        641 TGCGAGTT 648

Matrix = 20p37g.matrix
Kimura (with divCpGMod) = 8.58
Transitions / transversions = 0.50 (3/6)
Gap_init rate = 0.01 (1 / 106), avg. gap size = 1.00 (1 / 1)

651 8.26 1.83 0.00 scaffold223|size324968 145175 145283 (179017) rnd-1_family-191#RC/Helitron 541 651 (0) m_b2099s001i34 70877

  scaffold223|s     145175 TCTCCACTGCGTG-TTTTTAACAGTCTCCGCTGCGTGTTTTTAACAGTCT 145223
                                i     ? - ?   ?i   ?          v  ?   ?    v  
  rnd-1_family-        541 TCTCCGCTGCGNGATNTTTNGCAGNCTCCGCTGCGAGTNTTTNACAGGCT 590

  scaffold223|s     145224 CCGCTGCGAGTTTTTCACAGACTCCGCTGCCAGTTGT-AACAGTCTCCGC 145272
                                          vi   ?         v    v -            
  rnd-1_family-        591 CCGCTGCGAGTTTTTAGCAGNCTCCGCTGCGAGTTTTTAACAGTCTCCGC 640

  scaffold223|s     145273 TGCCAGTTTTT 145283
                              v       
  rnd-1_family-        641 TGCGAGTTTTT 651

Matrix = 20p37g.matrix
Kimura (with divCpGMod) = 8.40
Transitions / transversions = 0.50 (3/6)
Gap_init rate = 0.02 (2 / 108), avg. gap size = 1.00 (2 / 2)

697 7.41 1.85 0.00 scaffold223|size324968 145245 145352 (178948) rnd-1_family-191#RC/Helitron 542 651 (0) m_b2099s001i35 70877

  scaffold223|s     145245 CTCCGCTGCCAG--TTGTAACAGTCTCCGCTGCCAGTTTTTAACAGGCTC 145292
                                    v? --? v ?i   ?         v   ?   ?        
  rnd-1_family-        542 CTCCGCTGCGNGATNTTTNGCAGNCTCCGCTGCGAGTNTTTNACAGGCTC 591

  scaffold223|s     145293 CGCTGCCAGTTTTTAACAGTCTCCGCTGCCAGTTTTTAACAGTCTCTGCT 145342
                                 v        i   ?         v                i   
  rnd-1_family-        592 CGCTGCGAGTTTTTAGCAGNCTCCGCTGCGAGTTTTTAACAGTCTCCGCT 641

  scaffold223|s     145343 GCGAGTTTTT 145352
                                     
  rnd-1_family-        642 GCGAGTTTTT 651

Matrix = 20p37g.matrix
Kimura (with divCpGMod) = 7.38
Transitions / transversions = 0.60 (3/5)
Gap_init rate = 0.01 (1 / 107), avg. gap size = 2.00 (2 / 1)

704 8.18 0.91 0.00 scaffold223|size324968 145266 145375 (178925) rnd-1_family-191#RC/Helitron 541 651 (0) m_b2099s001i36 70877

  scaffold223|s     145266 TCTCCGCTGCCAG-TTTTTAACAGGCTCCGCTGCCAGTTTTTAACAGTCT 145314
                                     v? - ?   ?i   ?         v   ?   ?    v  
  rnd-1_family-        541 TCTCCGCTGCGNGATNTTTNGCAGNCTCCGCTGCGAGTNTTTNACAGGCT 590

  scaffold223|s     145315 CCGCTGCCAGTTTTTAACAGTCTCTGCTGCGAGTTTTTAACATTCTCTGC 145364
                                  v        i   ?   i                 v    i  
  rnd-1_family-        591 CCGCTGCGAGTTTTTAGCAGNCTCCGCTGCGAGTTTTTAACAGTCTCCGC 640

  scaffold223|s     145365 TGCGAGTTTTT 145375
                                      
  rnd-1_family-        641 TGCGAGTTTTT 651

Matrix = 20p37g.matrix
Kimura (with divCpGMod) = 7.34
Transitions / transversions = 0.80 (4/5)
Gap_init rate = 0.01 (1 / 109), avg. gap size = 1.00 (1 / 1)

674 10.09 0.92 0.00 scaffold223|size324968 145290 145398 (178902) rnd-1_family-191#RC/Helitron 542 651 (0) m_b2099s001i37 70877

  scaffold223|s     145290 CTCCGCTGCCAG-TTTTTAACAGTCTCCGCTGCCAGTTTTTAACAGTCTC 145338
                                    v? - ?   ?i   ?         v   ?   ?    v   
  rnd-1_family-        542 CTCCGCTGCGNGATNTTTNGCAGNCTCCGCTGCGAGTNTTTNACAGGCTC 591

  scaffold223|s     145339 TGCTGCGAGTTTTTAACATTCTCTGCTGCGAGTTTTTAACAGTCTCTTCT 145388
                           i              i  v?   i                      iv  
  rnd-1_family-        592 CGCTGCGAGTTTTTAGCAGNCTCCGCTGCGAGTTTTTAACAGTCTCCGCT 641

  scaffold223|s     145389 GCAAGTTTTT 145398
                             i       
  rnd-1_family-        642 GCGAGTTTTT 651

Matrix = 20p37g.matrix
Kimura (with divCpGMod) = 7.63
Transitions / transversions = 1.20 (6/5)
Gap_init rate = 0.01 (1 / 108), avg. gap size = 1.00 (1 / 1)

620 12.73 0.91 0.00 scaffold223|size324968 145312 145421 (178879) rnd-1_family-191#RC/Helitron 541 651 (0) m_b2099s001i38 70877

  scaffold223|s     145312 TCTCCGCTGCCAG-TTTTTAACAGTCTCTGCTGCGAGTTTTTAACATTCT 145360
                                     v? - ?   ?i   ?   i         ?   ?   vv  
  rnd-1_family-        541 TCTCCGCTGCGNGATNTTTNGCAGNCTCCGCTGCGAGTNTTTNACAGGCT 590

  scaffold223|s     145361 CTGCTGCGAGTTTTTAACAGTCTCTTCTGCAAGTTTTTAACAGTCTGTGT 145410
                            i              i   ?   iv    i               vi i
  rnd-1_family-        591 CCGCTGCGAGTTTTTAGCAGNCTCCGCTGCGAGTTTTTAACAGTCTCCGC 640

  scaffold223|s     145411 TGCGTGTTTTT 145421
                               v      
  rnd-1_family-        641 TGCGAGTTTTT 651

Matrix = 20p37g.matrix
Kimura (with divCpGMod) = 9.84
Transitions / transversions = 1.33 (8/6)
Gap_init rate = 0.01 (1 / 109), avg. gap size = 1.00 (1 / 1)

595 13.64 0.91 0.00 scaffold223|size324968 145335 145444 (178856) rnd-1_family-191#RC/Helitron 541 651 (0) m_b2099s001i39 70877

  scaffold223|s     145335 TCTCTGCTGCGAG-TTTTTAACATTCTCTGCTGCGAGTTTTTAACAGTCT 145383
                               i      ? - ?   ?i  v?   i         ?   ?    v  
  rnd-1_family-        541 TCTCCGCTGCGNGATNTTTNGCAGNCTCCGCTGCGAGTNTTTNACAGGCT 590

  scaffold223|s     145384 CTTCTGCAAGTTTTTAACAGTCTGTGTTGCGTGTTTTTAACAGTCTCTGC 145433
                            iv    i        i   ?  vi i    v               i  
  rnd-1_family-        591 CCGCTGCGAGTTTTTAGCAGNCTCCGCTGCGAGTTTTTAACAGTCTCCGC 640

  scaffold223|s     145434 TGCGTGTTTTT 145444
                               v      
  rnd-1_family-        641 TGCGAGTTTTT 651

Matrix = 20p37g.matrix
Kimura (with divCpGMod) = 9.95
Transitions / transversions = 1.50 (9/6)
Gap_init rate = 0.01 (1 / 109), avg. gap size = 1.00 (1 / 1)

554 14.55 0.91 0.00 scaffold223|size324968 145358 145467 (178833) rnd-1_family-191#RC/Helitron 541 651 (0) m_b2099s001i40 70877

  scaffold223|s     145358 TCTCTGCTGCGAG-TTTTTAACAGTCTCTTCTGCAAGTTTTTAACAGTCT 145406
                               i      ? - ?   ?i   ?   iv    i   ?   ?    v  
  rnd-1_family-        541 TCTCCGCTGCGNGATNTTTNGCAGNCTCCGCTGCGAGTNTTTNACAGGCT 590

  scaffold223|s     145407 GTGTTGCGTGTTTTTAACAGTCTCTGCTGCGTGTTTTTAACAGTCTGGGC 145456
                           vi i    v       i   ?   i      v              vv  
  rnd-1_family-        591 CCGCTGCGAGTTTTTAGCAGNCTCCGCTGCGAGTTTTTAACAGTCTCCGC 640

  scaffold223|s     145457 TGCGTGTTTTT 145467
                               v      
  rnd-1_family-        641 TGCGAGTTTTT 651

Matrix = 20p37g.matrix
Kimura (with divCpGMod) = 12.09
Transitions / transversions = 1.00 (8/8)
Gap_init rate = 0.01 (1 / 109), avg. gap size = 1.00 (1 / 1)

438 16.16 2.02 0.00 scaffold223|size324968 145381 145479 (178821) rnd-1_family-191#RC/Helitron 541 641 (10) m_b2099s001i41 70877

  scaffold223|s     145381 TCTCTTCTGCAAG-TTTTTAACAGTCTGTGTTGCGTGTTTTTAACAGTCT 145429
                               iv    i? - ?   ?i   ?  vi i    v  ?   ?    v  
  rnd-1_family-        541 TCTCCGCTGCGNGATNTTTNGCAGNCTCCGCTGCGAGTNTTTNACAGGCT 590

  scaffold223|s     145430 CTGCTGCGTGTTTTTAACAGTCTGGGCTGCGTGTTTTTAACAGTC-CTGC 145478
                            i      v       i   ?  vv      v             - i  
  rnd-1_family-        591 CCGCTGCGAGTTTTTAGCAGNCTCCGCTGCGAGTTTTTAACAGTCTCCGC 640

  scaffold223|s     145479 T 145479
                            
  rnd-1_family-        641 T 641

Matrix = 20p37g.matrix
Kimura (with divCpGMod) = 13.68
Transitions / transversions = 1.00 (8/8)
Gap_init rate = 0.02 (2 / 98), avg. gap size = 1.00 (2 / 2)


701 27.45 6.29 1.50 scaffold223|size324968 145479 145796 (178504) rnd-1_family-762#Unknown 91 423 (2) m_b2099s001i42 70878

  scaffold223|s     145479 TTTTTGCTCTTGCCTCTGAGGTAAGCTTTTTGATGGCCTCTGCAGTATGA 145528
                               i      i      v     ?       v  --   ivv    v?v
  rnd-1_family-         91 TTTTCGCTCTTACCTCTGCGGTAANCTTTTTGTTG--CTCCTAAGTAANC 138

  scaffold223|s     145529 TTTGCTCCTTTGCCTCTGAAAGAAGCTTTTTGCCTTTGC-TCCTAGGTAA 145577
                              -i    i?vv  i   viv  i        ii    -   v i i  
  rnd-1_family-        139 TTT-TTCCTCNTGCTTTGATGTAAACTTTTTGCTCTTGCCTCCGAAGCAA 187

  scaffold223|s     145578 G-CATTTGCTCTTTGTGTCTAAGGTAAAATTTTCACGCTTATCTCCTAAG 145626
                            - i  i   v  i-i   ii      iv     i vv iii v iv i 
  rnd-1_family-        188 GACGTTCGCTATTC-CGTCCGAGGTAAGCTTTTCGCTGTCGCCACTGAGG 236

  scaffold223|s     145627 TAACCTTTTTCC-----------TCATGCTTTGCTGTATAA--TTTTTGC 145663
                              v      v -----------  v     iv  ivi   -- i     
  rnd-1_family-        237 TAAGCTTTTTGCACGTATTTTGTTCTTGCTTCTCTAGGTAAGCTCTTTGC 286

  scaffold223|s     145664 TCTTGTCTCCAAAG-CAAGACATTCCCTATTCCGTCCGAGGTAAGCTTTT 145712
                                i   ii   -i   viv  iv  i  v v                
  rnd-1_family-        287 TCTTGCCTCTGAAGGTAAGCTTTTTGCTGTTGCCTCCGAGGTAAGCTTTT 336

  scaffold223|s     145713 CACTA-AATCACCACTGAGGTAA-TACTTTTCTTG--TACCACTTTGGTA 145758
                           ii  i-vii v           ?-i i        -- i  v ivv    
  rnd-1_family-        337 TGCTGTTGCCTCCACTGAGGTANGCATTTTTCTTGCTTGCCTCCGAGGTA 386

  scaffold223|s     145759 CACTTTTTGTTCTTGCTTGTCTAGGTAAGCTCTTTGTT 145796
                           vi       ii     i -i v         v    i 
  rnd-1_family-        387 AGCTTTTTGCCCTTGCCT-CCAAGGTAAGCTATTTGCT 423

Matrix = 20p37g.matrix
Kimura (with divCpGMod) = 31.59
Transitions / transversions = 1.46 (51/35)
Gap_init rate = 0.04 (13 / 317), avg. gap size = 1.92 (25 / 13)

1729 15.14 6.12 10.12 scaffold223|size324968 145517 145957 (178343) rnd-1_family-762#Unknown 1 425 (0) m_b2099s001i43 70878

  scaffold223|s     145517 TCTGCAGTATGATTTGCTCCTTTGCCTCTGAAAGAAGCTTTTTGCCTTTG 145566
                               vi   ?     v v i        i  iiv            i   
  rnd-1_family-          1 TCTGAGGTANGATTTTCGCTTTTGCCTCCGAGGTAAGCTTTTTGCCCTTG 50

  scaffold223|s     145567 CTCCTAGGTAAGCATTT-GCTCTTTGTGTCTAAGGTAAAATTTTCACGCT 145615
                                            -        iv  ii      i      i v  
  rnd-1_family-         51 CTCCTAGGTAAGCATTTTGCTCTTTGCCTCCGAGGTAAGATTTTCGCTCT 100

  scaffold223|s     145616 TATCTC----------------------CTAAGTAACCTTTTTCCTCATG 145643
                             i   ----------------------        ?          ?  
  rnd-1_family-        101 TACCTCTGCGGTAANCTTTTTGTTGCTCCTAAGTAANCTTTTTCCTCNTG 150

  scaffold223|s     145644 CTTTGCTGTATAATTTTTGCTCTTGTCTCCAAAGCAAGACATTCCCTATT 145693
                                v    v v            i    i         i   v     
  rnd-1_family-        151 CTTTGATGTAAACTTTTTGCTCTTGCCTCCGAAGCAAGACGTTCGCTATT 200

  scaffold223|s     145694 CCGTCCGAGGTAAGCTTTTCACTAAATCACCACTGAGGTAATACTTTTCT 145743
                                               i  --i  i            -i    -- 
  rnd-1_family-        201 CCGTCCGAGGTAAGCTTTTCGCT--GTCGCCACTGAGGTAA-GCTTT--T 245

  scaffold223|s     145744 TGTACCACTTTGGTACACTTTTTGTTCTTGCTTGTCTAGGTAAGCTCTTT 145793
                             i  -------   ----              v                
  rnd-1_family-        246 TGCAC-------GTA----TTTTGTTCTTGCTTCTCTAGGTAAGCTCTTT 284

  scaffold223|s     145794 GTTCTGGCATTTGGCAGTGAGC-GTTTGCTGTTACCTTCGACATAAGCTT 145842
                            i   v  v i  ivi  i   -v         i   i   vi       
  rnd-1_family-        285 GCTCTTGCCTCTGAAGGTAAGCTTTTTGCTGTTGCCTCCGAGGTAAGCTT 334

  scaffold223|s     145843 TCTGTTGTTGCTTTCA---AGGTAGGCTTGATTGCTTTCCATTGCCGGTG 145889
                            i  i      i i  ---     ?  ---   --    --    -----
  rnd-1_family-        335 TTTGCTGTTGCCTCCACTGAGGTANGC---ATT--TTTC--TTGC----- 372

  scaffold223|s     145890 GTACCCTTTATACATTTGCCTTGAAAGTAAGAATTTTGCTGTTGCCTCCA 145939
                           ---------------      ivi i     vv      iv         
  rnd-1_family-        373 ---------------TTGCCTCCGAGGTAAGCTTTTTGCCCTTGCCTCCA 407

  scaffold223|s     145940 AGGTAAGTTGATTGTTGT 145957
                                  i iv   i   
  rnd-1_family-        408 AGGTAAGCTATTTGCTGT 425

Matrix = 20p37g.matrix
Kimura (with divCpGMod) = 14.87
Transitions / transversions = 1.86 (39/21)
Gap_init rate = 0.11 (47 / 440), avg. gap size = 1.49 (70 / 47)

803 27.16 3.87 8.57 scaffold223|size324968 145594 146032 (178268) rnd-1_family-762#Unknown 1 420 (5) m_b2099s001i44 70878

  scaffold223|s     145594 TCTAAGGTAAAATTTTCACGCTTATCTCCTAAGTAACCTTTTTCCTCATG 145643
                              i     ?i      i vi  ii    v i    v      v i v  
  rnd-1_family-          1 TCTGAGGTANGATTTTCGCTTTTGCCTCCGAGGTAAGCTTTTTGCCCTTG 50

  scaffold223|s     145644 CTTTGCTGTATAAT--TTTTGCTC-TTGTCTCCAAAGCAAGACATTCCCT 145690
                             i--  ivi   v--        -   i    i i i    iv   v  
  rnd-1_family-         51 CTC--CTAGGTAAGCATTTTGCTCTTTGCCTCCGAGGTAAGATTTTCGCT 98

  scaffold223|s     145691 ATTCCGTCCGAGGTAAGCTTTTCACTAAATCACCACTGAGGTAATACTTT 145740
                           v  v v  i v     ?     iii i------ v iv i    ?vi   
  rnd-1_family-         99 CTTACCTCTGCGGTAANCTTTTTGTTG------CTCCTAAGTAANCTTTT 142

  scaffold223|s     145741 TCTTGTACCACTTTG--GTACACTTTTTGTTCTTGCTTGTCTAGGTAAGC 145788
                             i-- v?ii     --   v        i      i -i v i i   v
  rnd-1_family-        143 TCC--TCNTGCTTTGATGTAAACTTTTTGCTCTTGCCT-CCGAAGCAAGA 189

  scaffold223|s     145789 TCTTTGTTCTGGCATTTGGCAGTGAGCGTTT-GCTGTTACCTTCGACATA 145837
                           iv  i i v vv i ii i-i  i   v   -     ii  vii  vi  
  rnd-1_family-        190 CGTTCGCTATTCCGTCCGA-GGTAAGCTTTTCGCTGTCGCCACTGAGGTA 238

  scaffold223|s     145838 AGCTTTCTGTTGTTGCTTTCAAGGTAGGCTTGATTGCTT-TCCATTGCCG 145886
                                 i  ivvv ii   -------- i i--      -  i ------
  rnd-1_family-        239 AGCTTTTTGCACGTATTTT--------GTTC--TTGCTTCTCTA------ 272

  scaffold223|s     145887 GTGGTACCCTTTATACATTTGCCT-TGAAAGTAAGAATTTTGCTGTTGCC 145935
                           --    vv  i v i vi      -    i     vv             
  rnd-1_family-        273 --GGTAAGCTCTTTGCTCTTGCCTCTGAAGGTAAGCTTTTTGCTGTTGCC 320

  scaffold223|s     145936 TCCAAGGTAAGTTGATTGTTGTTGCCT---CTGAGGTGA------TTTTT 145976
                              i       i vv   i        ---       i?------  i  
  rnd-1_family-        321 TCCGAGGTAAGCTTTTTGCTGTTGCCTCCACTGAGGTANGCATTTTTCTT 370

  scaffold223|s     145977 GCAGTTGCCTCCGGGGTAAACTTCTTGCCCTTGTATGTTTCTAAGATATG 146026
                             --         i     i   i       ----  ii  i   i  v 
  rnd-1_family-        371 GC--TTGCCTCCGAGGTAAGCTTTTTGCCCT----TGCCTCCAAGGTAAG 414

  scaffold223|s     146027 GTATTT 146032
                           v     
  rnd-1_family-        415 CTATTT 420

Matrix = 20p37g.matrix
Kimura (with divCpGMod) = 32.04
Transitions / transversions = 1.73 (69/40)
Gap_init rate = 0.10 (44 / 438), avg. gap size = 1.20 (53 / 44)

1083 15.42 1.06 0.53 scaffold223|size324968 145836 146024 (178276) rnd-1_family-1000#Unknown 1 190 (0) m_b2099s001i45 70878

  scaffold223|s     145836 TAAGCTTTCTGTTGTTGCTTTCAAGGTAGGCTTGATTGCTTTCCATTGCC 145885
                                    i i   i  i i i     i                     
  rnd-1_family-          1 TAAGCTTTCCGCTGTCGCCTCCGAGGTAAGCTTGATTGCTTTCCATTGCC 50

  scaffold223|s     145886 GGTGGTACCCTTTATACATTTGCCTTGAAAGTAAGAATTTTGCTGTTGCC 145935
                                  ?v v  v i vi       vi i     v?             
  rnd-1_family-         51 GGTGGTANGCGTTTTGCTCTTGCCTTCGAGGTAAGCNTTTTGCTGTTGCC 100

  scaffold223|s     145936 TCCAAGGTAAGTTGATTGTTGTTGCCTCTGAGGTGA--TTTTTGCAGTTG 145983
                              i       i ?v   i               i --       ?    
  rnd-1_family-        101 TCCGAGGTAAGCTNTTTGCTGTTGCCTCTGAGGTAAGCTTTTTGCNGTTG 150

  scaffold223|s     145984 CCTCCGGGGTAAACTTCTTGCCCTTGTATGTTTCTAAGATA 146024
                                 i     i ? i          -  ii  i   i  
  rnd-1_family-        151 CCTCCGAGGTAAGCNTTTTGCCCTTGT-TGCCTCCAAGGTA 190

Matrix = 20p37g.matrix
Kimura (with divCpGMod) = 15.03
Transitions / transversions = 3.14 (22/7)
Gap_init rate = 0.01 (2 / 188), avg. gap size = 1.50 (3 / 2)


2037 14.51 4.88 0.74 scaffold223|size324968 146069 146457 (177843) C rnd-1_family-89#Unknown (205) 405 1 m_b2099s001i46 70879

  scaffold223|s     146069 TAACTGATGGTGACAGTTTGACTT---TTTCTGTTGGGGAGA-TGTCCTG 146114
                                  v       v    v   --- v   --   i i  - v vi v
C rnd-1_family-        405 TAACTGAGGGTGACATTTTGTCTTGGGTGTCT--TGGAGGGACTTTATTT 358

  scaffold223|s     146115 TCATT---TTGCAAGCGGAGCAGTGTCTGTGTTTGTTTTGCAGGATAACT 146161
                                --- v  ?  i  i v                   vi    v   
C rnd-1_family-        357 TCATTCAATAGCNAGTGGGGAAGTGTCTGTGTTTGTTTTGAGGGATTACT 308

  scaffold223|s     146162 TGAACCCTACCACGCAACTTTGTCTTTGTCACTTGGTTGGACAGCACGG- 146210
                                   i                     i           iv i  v-
C rnd-1_family-        307 TGAACCCTGCCACGCAACTTTGTCTTTGTCGCTTGGTTGGACGTCGCGCT 258

  scaffold223|s     146211 CCTCACCGACGTGATCTCTGGCCCTGACCACTCAGGCATTGTCAGTAAGA 146260
                              i       i                                      
C rnd-1_family-        257 CCTTACCGACGCGATCTCTGGCCCTGACCACTCAGGCATTGTCAGTAAGA 208

  scaffold223|s     146261 CGCACA-GGGGGACAGTTTT-TCCTAGAAGGAACACAACACGAACCGGGG 146308
                             i   -             -    vi   vvi  iii    -       
C rnd-1_family-        207 CGTACAGGGGGGACAGTTTTCTCCTCAAAGCTGCATGGCACG-ACCGGGG 159

  scaffold223|s     146309 GGAGAATGG-AGCTGAGGGTGACA--TTATCTTGGGTGTCTTGGACGGAC 146355
                              vi i  - i            --  i                v    
C rnd-1_family-        158 GGATGACGGTAACTGAGGGTGACATTTTGTCTTGGGTGTCTTGGAGGGAC 109

  scaffold223|s     146356 GTAATT---TTTGATAGCTAGCGGAGCAGTGTATTTGTTTGTTTTGCAGG 146402
                           v v   ---  ii     i  i  i v     v v           vi  
C rnd-1_family-        108 TTTATTTTCTTCAATAGCCAGTGGGGAAGTGTCTGTGTTTGTTTTGAGGG 59

  scaffold223|s     146403 ATTACTTGAACCCTGCCATGCAACTTTGTCT---TCACTTGGTTGGAGGT 146449
                                             i            ---  i          v  
C rnd-1_family-         58 ATTACTTGAACCCTGCCACGCAACTTTGTCTTTGTCGCTTGGTTGGACGT 9

  scaffold223|s     146450 CACGCTCC 146457
                            i      
C rnd-1_family-          8 CGCGCTCC 1

Matrix = 20p37g.matrix
Kimura (with divCpGMod) = 13.93
Transitions / transversions = 1.24 (31/25)
Gap_init rate = 0.03 (13 / 388), avg. gap size = 1.69 (22 / 13)

3336 14.36 3.91 0.49 scaffold223|size324968 146117 146704 (177596) C rnd-1_family-89#Unknown (2) 608 1 m_b2099s001i47 70879

  scaffold223|s     146117 ATTTTGCAAGCGGAGCA-GTGTCTGTGTTTGTTTTGCAGGATAACTTGAA 146165
                               v     i v- i -                  vi    v       
C rnd-1_family-        608 ATTTAGCAAGTGC-GTATGTGTCTGTGTTTGTTTTGAGGGATTACTTGAA 560

  scaffold223|s     146166 CCCTACCACGCAACTTTGTCTTTGTCACTTGGTTGGACAGCACGG-CCTC 146214
                               i                     i           iv i  v-   i
C rnd-1_family-        559 CCCTGCCACGCAACTTTGTCTTTGTCGCTTGGTTGGACGTCGCGCTCCTT 510

  scaffold223|s     146215 ACCGACGTGATCTCTGGCCCTGACCACTCAGGCATTGTCAGTAAGACGCA 146264
                                 ii                                        i 
C rnd-1_family-        509 ACCGACACGATCTCTGGCCCTGACCACTCAGGCATTGTCAGTAAGACGTA 460

  scaffold223|s     146265 CAGGGGG-ACAGTTTT-TCCTAGAAGGAACACAACACGAACCGGGGGGAG 146312
                                  -        -    vi   vvi  iii     -         v
C rnd-1_family-        459 CAGGGGGGACAGTTTTCTCCTCAAAGCTGCATGGCACGA-CCGGGGGGAT 411

  scaffold223|s     146313 AATGG-AGCTGAGGGTGACATT--ATCTTGGGTGTCTTGGACGGACGTAA 146359
                           i i  - i              --i                v    v v 
C rnd-1_family-        410 GACGGTAACTGAGGGTGACATTTTGTCTTGGGTGTCTTGGAGGGACTTTA 361

  scaffold223|s     146360 TTTTTG----ATAGCTAGCGGAGCAGTGTATTTGTTTGTTTTGCAGGATT 146405
                               ii----     ?  i  i v     v v           vi     
C rnd-1_family-        360 TTTTCATTCAATAGCNAGTGGGGAAGTGTCTGTGTTTGTTTTGAGGGATT 311

  scaffold223|s     146406 ACTTGAACCCTGCCATGCAACTTTGTCTT---CACTTGGTTGGAGGTCAC 146452
                                          i             --- i          v   i 
C rnd-1_family-        310 ACTTGAACCCTGCCACGCAACTTTGTCTTTGTCGCTTGGTTGGACGTCGC 261

  scaffold223|s     146453 GCTCCTCACTGACTTGATCTCTGGCCCTGACCACTCAGGCATTGTCAGTA 146502
                                 i  i   vi                                   
C rnd-1_family-        260 GCTCCTTACCGACGCGATCTCTGGCCCTGACCACTCAGGCATTGTCAGTA 211

  scaffold223|s     146503 AGACGTACA--GGGGACA--TTTTTTCTAGAAGCAACACGACACGAACCA 146548
                                    --       --   i i  vi    vi  i i    -   i
C rnd-1_family-        210 AGACGTACAGGGGGGACAGTTTTCTCCTCAAAGCTGCATGGCACG-ACCG 162

  scaffold223|s     146549 GGGGGAGAATGGTAGCTGAGGGTGATA--TTATCTTGGGTGTCTTGGACG 146596
                                 vi i    i          i --  i                v 
C rnd-1_family-        161 GGGGGATGACGGTAACTGAGGGTGACATTTTGTCTTGGGTGTCTTGGAGG 112

  scaffold223|s     146597 GACGTAATT---TTTGATAGCTATTGGAGCAGTGTCTGTGTTTGTTTTGC 146643
                              v v   ---  ii     i v   i v                   v
C rnd-1_family-        111 GACTTTATTTTCTTCAATAGCCAGTGGGGAAGTGTCTGTGTTTGTTTTGA 62

  scaffold223|s     146644 AGGATTACATGAACTCCGCCACGCATTTTTGTCTTTGTCACTTGGTTGGA 146693
                           i       v     i i        vi            i          
C rnd-1_family-         61 GGGATTACTTGAACCCTGCCACGCAACTTTGTCTTTGTCGCTTGGTTGGA 12

  scaffold223|s     146694 CGTCACACTCC 146704
                               i i    
C rnd-1_family-         11 CGTCGCGCTCC 1

Matrix = 20p37g.matrix
Kimura (with divCpGMod) = 13.25
Transitions / transversions = 1.80 (54/30)
Gap_init rate = 0.03 (15 / 587), avg. gap size = 1.73 (26 / 15)

3382 13.73 4.04 0.34 scaffold223|size324968 146381 146950 (177350) C rnd-1_family-89#Unknown (19) 591 1 m_b2099s001i48 70879

  scaffold223|s     146381 GTGTATTTGTTTGTTTTGCAGGATTACTTGAACCCTGCCATGCAACTTTG 146430
                               v v           vi                    i         
C rnd-1_family-        591 GTGTCTGTGTTTGTTTTGAGGGATTACTTGAACCCTGCCACGCAACTTTG 542

  scaffold223|s     146431 TCTT---CACTTGGTTGGAGGTCACGCTCCTCACTGACTTGATCTCTGGC 146477
                               --- i          v   i       i  i   vi          
C rnd-1_family-        541 TCTTTGTCGCTTGGTTGGACGTCGCGCTCCTTACCGACACGATCTCTGGC 492

  scaffold223|s     146478 CCTGACCACTCAGGCATTGTCAGTAAGACGTACAGGGG--ACA--TTTTT 146523
                                                                 --   --   i 
C rnd-1_family-        491 CCTGACCACTCAGGCATTGTCAGTAAGACGTACAGGGGGGACAGTTTTCT 442

  scaffold223|s     146524 TCTAGAAGCAACACGACACGAACCAGGGGGAGAATGGTAGCTGAGGGTGA 146573
                           i  vi    vi  i i     -  i      vi i    i          
C rnd-1_family-        441 CCTCAAAGCTGCATGGCACGA-CCGGGGGGATGACGGTAACTGAGGGTGA 393

  scaffold223|s     146574 TATT--ATCTTGGGTGTCTTGGACGGACGTAATTTTTG----ATAGCTAT 146617
                           i   --i                v    v v     ii----     ? v
C rnd-1_family-        392 CATTTTGTCTTGGGTGTCTTGGAGGGACTTTATTTTCATTCAATAGCNAG 343

  scaffold223|s     146618 TGGAGCAGTGTCTGTGTTTGTTTTGCAGGATTACATGAACTCCGCCACGC 146667
                              i v                   vi       v     i i       
C rnd-1_family-        342 TGGGGAAGTGTCTGTGTTTGTTTTGAGGGATTACTTGAACCCTGCCACGC 293

  scaffold223|s     146668 ATTTTTGTCTTTGTCACTTGGTTGGACGTCACACTCCTAATCGACGTGAT 146717
                            vi            i              i i     v i     i   
C rnd-1_family-        292 AACTTTGTCTTTGTCGCTTGGTTGGACGTCGCGCTCCTTACCGACGCGAT 243

  scaffold223|s     146718 CTCTGGCCCTGACCACTCAGGCATTGTCAGTAAGACGCATA--GGGGACA 146765
                                                                i i --       
C rnd-1_family-        242 CTCTGGCCCTGACCACTCAGGCATTGTCAGTAAGACGTACAGGGGGGACA 193

  scaffold223|s     146766 GTTTT-TCCTAGAAGCAACATAACATGAACCAGGGGGAAAAAGGTAGCTG 146814
                                -    vi    vi   ii  i -   i      vi v    i   
C rnd-1_family-        192 GTTTTCTCCTCAAAGCTGCATGGCACG-ACCGGGGGGATGACGGTAACTG 144

  scaffold223|s     146815 AGGGTGACA--TTATATTGGGTGTCTTGGAGGG-CGTTA-TTTCT---AT 146857
                                    --  i v                 - v   -     ---  
C rnd-1_family-        143 AGGGTGACATTTTGTCTTGGGTGTCTTGGAGGGACTTTATTTTCTTCAAT 94

  scaffold223|s     146858 AGCTAGCGGAGCAGTGTCTGTGTTTGCTTTGCAGGATTACTTGAACTCCG 146907
                              i  i  i v              i    vi             i i 
C rnd-1_family-         93 AGCCAGTGGGGAAGTGTCTGTGTTTGTTTTGAGGGATTACTTGAACCCTG 44

  scaffold223|s     146908 CCACGCAACTTTGTCTTTGTCGCTTGGTTAGATGTCAGGCTCC 146950
                                                        i  i   iv     
C rnd-1_family-         43 CCACGCAACTTTGTCTTTGTCGCTTGGTTGGACGTCGCGCTCC 1

Matrix = 20p37g.matrix
Kimura (with divCpGMod) = 12.43
Transitions / transversions = 2.00 (52/26)
Gap_init rate = 0.02 (13 / 569), avg. gap size = 1.92 (25 / 13)

3463 12.94 4.77 0.34 scaffold223|size324968 146625 147190 (177110) C rnd-1_family-89#Unknown (19) 591 1 m_b2099s001i49 70879

  scaffold223|s     146625 GTGTCTGTGTTTGTTTTGCAGGATTACATGAACTCCGCCACGCATTTTTG 146674
                                             vi       v     i i        vi    
C rnd-1_family-        591 GTGTCTGTGTTTGTTTTGAGGGATTACTTGAACCCTGCCACGCAACTTTG 542

  scaffold223|s     146675 TCTTTGTCACTTGGTTGGACGTCACACTCCTAATCGACGTGATCTCTGGC 146724
                                   i              i i     v i    ii          
C rnd-1_family-        541 TCTTTGTCGCTTGGTTGGACGTCGCGCTCCTTACCGACACGATCTCTGGC 492

  scaffold223|s     146725 CCTGACCACTCAGGCATTGTCAGTAAGACGCATAGGGG--ACAGTTTT-T 146771
                                                         i i     --        - 
C rnd-1_family-        491 CCTGACCACTCAGGCATTGTCAGTAAGACGTACAGGGGGGACAGTTTTCT 442

  scaffold223|s     146772 CCTAGAAGCAACATAACATGAACCAGGGGGAAAAAGGTAGCTGAGGGTGA 146821
                              vi    vi   ii  i  -  i      vi v    i          
C rnd-1_family-        441 CCTCAAAGCTGCATGGCACGA-CCGGGGGGATGACGGTAACTGAGGGTGA 393

  scaffold223|s     146822 CATT--ATATTGGGTGTCTTGGAGGG-CGTTATTT-----CTATAGCTAG 146863
                               --i v                 - v      ----- v     ?  
C rnd-1_family-        392 CATTTTGTCTTGGGTGTCTTGGAGGGACTTTATTTTCATTCAATAGCNAG 343

  scaffold223|s     146864 CGGAGCAGTGTCTGTGTTTGCTTTGCAGGATTACTTGAACTCCGCCACGC 146913
                           i  i v              i    vi             i i       
C rnd-1_family-        342 TGGGGAAGTGTCTGTGTTTGTTTTGAGGGATTACTTGAACCCTGCCACGC 293

  scaffold223|s     146914 AACTTTGTCTTTGTCGCTTGGTTAGATGTCAGGCTCCTCACTGACTTGAT 146963
                                                  i  i   iv      i  i   vi   
C rnd-1_family-        292 AACTTTGTCTTTGTCGCTTGGTTGGACGTCGCGCTCCTTACCGACGCGAT 243

  scaffold223|s     146964 CTCTGGCCCTGACCACTCAGGCATTGTCAGTAAGACGTACAGGGGGGACA 147013
                                                                             
C rnd-1_family-        242 CTCTGGCCCTGACCACTCAGGCATTGTCAGTAAGACGTACAGGGGGGACA 193

  scaffold223|s     147014 -TTTTTTCCTAGAAGCAACATGACACGAACCAGGGGGAGAATGG-AGCTG 147061
                           -    i    vi    vi    i    -   i      vi i  - i   
C rnd-1_family-        192 GTTTTCTCCTCAAAGCTGCATGGCACG-ACCGGGGGGATGACGGTAACTG 144

  scaffold223|s     147062 AGGGTGACA--TTATCTTGGGTGTCTTGGAGGGATGTAATT--------- 147100
                                    --  i                    iv v   ---------
C rnd-1_family-        143 AGGGTGACATTTTGTCTTGGGTGTCTTGGAGGGACTTTATTTTCTTCAAT 94

  scaffold223|s     147101 ---AAGCGGAGCAGTGTCTGTGTTTGTTTTACAGGATTACTTGAACCCTG 147147
                           ---v  i  i v                  ivi                 
C rnd-1_family-         93 AGCCAGTGGGGAAGTGTCTGTGTTTGTTTTGAGGGATTACTTGAACCCTG 44

  scaffold223|s     147148 CCACGCAATTTTGTCTTTGTCGCTTGGTTGGATGTCACGCTCC 147190
                                   i                       i   i      
C rnd-1_family-         43 CCACGCAACTTTGTCTTTGTCGCTTGGTTGGACGTCGCGCTCC 1

Matrix = 20p37g.matrix
Kimura (with divCpGMod) = 11.67
Transitions / transversions = 2.17 (50/23)
Gap_init rate = 0.02 (12 / 565), avg. gap size = 2.42 (29 / 12)

3511 13.05 4.20 0.68 scaffold223|size324968 146871 147441 (176859) C rnd-1_family-89#Unknown (19) 591 1 m_b2099s001i50 70879

  scaffold223|s     146871 GTGTCTGTGTTTGCTTTGCAGGATTACTTGAACTCCGCCACGCAACTTTG 146920
                                        i    vi             i i              
C rnd-1_family-        591 GTGTCTGTGTTTGTTTTGAGGGATTACTTGAACCCTGCCACGCAACTTTG 542

  scaffold223|s     146921 TCTTTGTCGCTTGGTTAGATGTCAGGCTCCTCACTGACTTGATCTCTGGC 146970
                                           i  i   iv      i  i   vi          
C rnd-1_family-        541 TCTTTGTCGCTTGGTTGGACGTCGCGCTCCTTACCGACACGATCTCTGGC 492

  scaffold223|s     146971 CCTGACCACTCAGGCATTGTCAGTAAGACGTACAGGGGGGACA-TTTTTT 147019
                                                                      -    i 
C rnd-1_family-        491 CCTGACCACTCAGGCATTGTCAGTAAGACGTACAGGGGGGACAGTTTTCT 442

  scaffold223|s     147020 CCTAGAAGCAACATGACACGAACCAGGGGGAGAATGG-AGCTGAGGGTGA 147068
                              vi    vi    i     -  i      vi i  - i          
C rnd-1_family-        441 CCTCAAAGCTGCATGGCACGA-CCGGGGGGATGACGGTAACTGAGGGTGA 393

  scaffold223|s     147069 CATT--ATCTTGGGTGTCTTGGAGGGATGTAATT-------------AAG 147103
                               --i                    iv v   -------------?  
C rnd-1_family-        392 CATTTTGTCTTGGGTGTCTTGGAGGGACTTTATTTTCATTCAATAGCNAG 343

  scaffold223|s     147104 CGGAGCAGTGTCTGTGTTTGTTTTACAGGATTACTTGAACCCTGCCACGC 147153
                           i  i v                  ivi                       
C rnd-1_family-        342 TGGGGAAGTGTCTGTGTTTGTTTTGAGGGATTACTTGAACCCTGCCACGC 293

  scaffold223|s     147154 AATTTTGTCTTTGTCGCTTGGTTGGATGTCACGCTCCTCACCGACGTGAT 147203
                             i                       i   i       i       i   
C rnd-1_family-        292 AACTTTGTCTTTGTCGCTTGGTTGGACGTCGCGCTCCTTACCGACGCGAT 243

  scaffold223|s     147204 CTCTGGCCCTGACCACTCAGGCATTGTCAGTAAGACGCATA--GGGGACA 147251
                                                                i i --       
C rnd-1_family-        242 CTCTGGCCCTGACCACTCAGGCATTGTCAGTAAGACGTACAGGGGGGACA 193

  scaffold223|s     147252 GTTTTTCTCTAGAAGCAACACACAACACGAACCAGGGGTACAAAGGTAGC 147301
                                iii  vi    --ii  iii    -   i    v ii v    i 
C rnd-1_family-        192 GTTTTCTCCTCAAAGC--TGCATGGCACG-ACCGGGGGGATGACGGTAAC 146

  scaffold223|s     147302 TGAGGGTGGCA--TTATCTTGGGTGTCTTGGAGGGACGTAATT---TTTG 147346
                                   i  --  i                     v v   ---  ii
C rnd-1_family-        145 TGAGGGTGACATTTTGTCTTGGGTGTCTTGGAGGGACTTTATTTTCTTCA 96

  scaffold223|s     147347 ATAGCAAGCGGAGCAGTGTATTTGTTTGTTTTGCAGGATTACTTGAACCC 147396
                                v  i  i v     v v           vi               
C rnd-1_family-         95 ATAGCCAGTGGGGAAGTGTCTGTGTTTGTTTTGAGGGATTACTTGAACCC 46

  scaffold223|s     147397 TGCCACGCAACTTTGTCTTTGTCGCTTGGTTGGACGCCACACTCC 147441
                                                               i i i    
C rnd-1_family-         45 TGCCACGCAACTTTGTCTTTGTCGCTTGGTTGGACGTCGCGCTCC 1

Matrix = 20p37g.matrix
Kimura (with divCpGMod) = 12.24
Transitions / transversions = 2.70 (54/20)
Gap_init rate = 0.02 (11 / 570), avg. gap size = 2.55 (28 / 11)

3782 11.76 2.23 0.85 scaffold223|size324968 147111 147693 (176607) C rnd-1_family-89#Unknown (19) 591 1 m_b2099s001i51 70879

  scaffold223|s     147111 GTGTCTGTGTTTGTTTTACAGGATTACTTGAACCCTGCCACGCAATTTTG 147160
                                            ivi                         i    
C rnd-1_family-        591 GTGTCTGTGTTTGTTTTGAGGGATTACTTGAACCCTGCCACGCAACTTTG 542

  scaffold223|s     147161 TCTTTGTCGCTTGGTTGGATGTCACGCTCCTCACCGACGTGATCTCTGGC 147210
                                              i   i       i      ii          
C rnd-1_family-        541 TCTTTGTCGCTTGGTTGGACGTCGCGCTCCTTACCGACACGATCTCTGGC 492

  scaffold223|s     147211 CCTGACCACTCAGGCATTGTCAGTAAGACGCATAGGGG--ACAGTTTTTC 147258
                                                         i i     --        ii
C rnd-1_family-        491 CCTGACCACTCAGGCATTGTCAGTAAGACGTACAGGGGGGACAGTTTTCT 442

  scaffold223|s     147259 TCTAGAAGCAACACACAACACGAACCAGGGGTACAAAGGTAGCTGAGGGT 147308
                           i  vi    --ii  iii     -  i    v ii v    i        
C rnd-1_family-        441 CCTCAAAGC--TGCATGGCACGA-CCGGGGGGATGACGGTAACTGAGGGT 395

  scaffold223|s     147309 GGCATT--ATCTTGGGTGTCTTGGAGGGACGTAATTTTTG----ATAGCA 147352
                            i    --i                     v v     ii----     ?
C rnd-1_family-        394 GACATTTTGTCTTGGGTGTCTTGGAGGGACTTTATTTTCATTCAATAGCN 345

  scaffold223|s     147353 AGCGGAGCAGTGTATTTGTTTGTTTTGCAGGATTACTTGAACCCTGCCAC 147402
                             i  i v     v v           vi                     
C rnd-1_family-        344 AGTGGGGAAGTGTCTGTGTTTGTTTTGAGGGATTACTTGAACCCTGCCAC 295

  scaffold223|s     147403 GCAACTTTGTCTTTGTCGCTTGGTTGGACGCCACACTCCTCACCGACGTG 147452
                                                         i i i     i       i 
C rnd-1_family-        294 GCAACTTTGTCTTTGTCGCTTGGTTGGACGTCGCGCTCCTTACCGACGCG 245

  scaffold223|s     147453 ATCTCTGGCCCTGACCACTCAGGCATTGTCAGTAAGACGTACAGTGGGGA 147502
                                                                       v     
C rnd-1_family-        244 ATCTCTGGCCCTGACCACTCAGGCATTGTCAGTAAGACGTACAGGGGGGA 195

  scaffold223|s     147503 CAGTTTTTTCTTAGAAGCAACACGACACGAACCGGGGTGAGAATGGTAGC 147552
                                  i  i vi    vi  i i    -       v  vi i    i 
C rnd-1_family-        194 CAGTTTTCTCCTCAAAGCTGCATGGCACG-ACCGGGGGGATGACGGTAAC 146

  scaffold223|s     147553 TGAGGGTGACA--TTATCTTGGGTGTCTTGGAGGGACGTTATTTTCT--- 147597
                                      --  i                     v         ---
C rnd-1_family-        145 TGAGGGTGACATTTTGTCTTGGGTGTCTTGGAGGGACTTTATTTTCTTCA 96

  scaffold223|s     147598 ATAGCTAGTGCAGCAGTGTCTGTGTTTGTTTTGCAGGATTACTTGAACCC 147647
                                i    vi v                   vi               
C rnd-1_family-         95 ATAGCCAGTGGGGAAGTGTCTGTGTTTGTTTTGAGGGATTACTTGAACCC 46

  scaffold223|s     147648 TGCCACGCAACTTTGTCTTTGTCGCTTGGTTGGATCGTCACGCTCC 147693
                                                             -    i      
C rnd-1_family-         45 TGCCACGCAACTTTGTCTTTGTCGCTTGGTTGGA-CGTCGCGCTCC 1

Matrix = 20p37g.matrix
Kimura (with divCpGMod) = 11.30
Transitions / transversions = 2.58 (49/19)
Gap_init rate = 0.02 (10 / 582), avg. gap size = 1.80 (18 / 10)

3674 12.07 2.87 0.66 scaffold223|size324968 147348 147939 (176361) C rnd-1_family-89#Unknown (5) 605 1 m_b2099s001i52 70879

  scaffold223|s     147348 TAGCAAGCGGAGCA-GTGTATTTGTTTGTTTTGCAGGATTACTTGAACCC 147396
                                  i v- i -    v v           vi               
C rnd-1_family-        605 TAGCAAGTGC-GTATGTGTCTGTGTTTGTTTTGAGGGATTACTTGAACCC 557

  scaffold223|s     147397 TGCCACGCAACTTTGTCTTTGTCGCTTGGTTGGACGCCACACTCCTCACC 147446
                                                               i i i     i   
C rnd-1_family-        556 TGCCACGCAACTTTGTCTTTGTCGCTTGGTTGGACGTCGCGCTCCTTACC 507

  scaffold223|s     147447 GACGTGATCTCTGGCCCTGACCACTCAGGCATTGTCAGTAAGACGTACAG 147496
                              ii                                             
C rnd-1_family-        506 GACACGATCTCTGGCCCTGACCACTCAGGCATTGTCAGTAAGACGTACAG 457

  scaffold223|s     147497 TGGGGACAGTTTTTTCTTAGAAGCAACACGACACGAACCGGGGTGAGAAT 147546
                           v            i  i vi    vi  i i    -       v  vi i
C rnd-1_family-        456 GGGGGACAGTTTTCTCCTCAAAGCTGCATGGCACG-ACCGGGGGGATGAC 408

  scaffold223|s     147547 GGTAGCTGAGGGTGACA--TTATCTTGGGTGTCTTGGAGGGACGTTATTT 147594
                               i            --  i                     v      
C rnd-1_family-        407 GGTAACTGAGGGTGACATTTTGTCTTGGGTGTCTTGGAGGGACTTTATTT 358

  scaffold223|s     147595 TC-T---ATAGCTAGTGCAGCAGTGTCTGTGTTTGTTTTGCAGGATTACT 147640
                             - ---     ?    vi v                   vi        
C rnd-1_family-        357 TCATTCAATAGCNAGTGGGGAAGTGTCTGTGTTTGTTTTGAGGGATTACT 308

  scaffold223|s     147641 TGAACCCTGCCACGCAACTTTGTCTTTGTCGCTTGGTTGGATCGTCACGC 147690
                                                                    -    i   
C rnd-1_family-        307 TGAACCCTGCCACGCAACTTTGTCTTTGTCGCTTGGTTGGA-CGTCGCGC 259

  scaffold223|s     147691 TCCTCACCGA--CGATCTCTGGCCCTGACCACTCAGGCATTGTCAGTAAG 147738
                               i     --                                      
C rnd-1_family-        258 TCCTTACCGACGCGATCTCTGGCCCTGACCACTCAGGCATTGTCAGTAAG 209

  scaffold223|s     147739 ACGCACA--GGGGACAGTTTT-TCCTAGAAGGAACACAACACGAACCAGG 147785
                              i   --            -    vi   vvi  iii    -   i  
C rnd-1_family-        208 ACGTACAGGGGGGACAGTTTTCTCCTCAAAGCTGCATGGCACG-ACCGGG 160

  scaffold223|s     147786 GGTAGAAAGGTAGCTGAGGGTGACA--TTATCTTGGGTGTCTTGGAGGGA 147833
                             v vi v    i            --  i                    
C rnd-1_family-        159 GGGATGACGGTAACTGAGGGTGACATTTTGTCTTGGGTGTCTTGGAGGGA 110

  scaffold223|s     147834 CATAATT---TTTGATAGCTAGCAGAGCAGTGTCTGTGTTTGCTTTGCAC 147880
                            v v   ---  ii     i  ii i v              i    viv
C rnd-1_family-        109 CTTTATTTTCTTCAATAGCCAGTGGGGAAGTGTCTGTGTTTGTTTTGAGG 60

  scaffold223|s     147881 GATTACTTGAACTCCACCACGCAACTTTGTCTTTGTTGCTTGGTTGGACG 147930
                                       i ii                    i             
C rnd-1_family-         59 GATTACTTGAACCCTGCCACGCAACTTTGTCTTTGTCGCTTGGTTGGACG 10

  scaffold223|s     147931 TCATGCTCC 147939
                             ii     
C rnd-1_family-          9 TCGCGCTCC 1

Matrix = 20p37g.matrix
Kimura (with divCpGMod) = 11.66
Transitions / transversions = 1.96 (47/24)
Gap_init rate = 0.02 (13 / 591), avg. gap size = 1.62 (21 / 13)

3446 12.66 3.36 0.69 scaffold223|size324968 147599 148163 (176137) C rnd-1_family-89#Unknown (5) 605 26 m_b2099s001i53 70879

  scaffold223|s     147599 TAGCTAGTGCAGCA-GTGTCTGTGTTTGTTTTGCAGGATTACTTGAACCC 147647
                               v     - i -                  vi               
C rnd-1_family-        605 TAGCAAGTGC-GTATGTGTCTGTGTTTGTTTTGAGGGATTACTTGAACCC 557

  scaffold223|s     147648 TGCCACGCAACTTTGTCTTTGTCGCTTGGTTGGATCGTCACGCTCCTCAC 147697
                                                             -    i       i  
C rnd-1_family-        556 TGCCACGCAACTTTGTCTTTGTCGCTTGGTTGGA-CGTCGCGCTCCTTAC 508

  scaffold223|s     147698 CGAC--GATCTCTGGCCCTGACCACTCAGGCATTGTCAGTAAGACGCACA 147745
                               --                                        i   
C rnd-1_family-        507 CGACACGATCTCTGGCCCTGACCACTCAGGCATTGTCAGTAAGACGTACA 458

  scaffold223|s     147746 GGGG--ACAGTTTT-TCCTAGAAGGAACACAACACGAACCAGGGGTAGAA 147792
                               --        -    vi   vvi  iii     -  i    v vi 
C rnd-1_family-        457 GGGGGGACAGTTTTCTCCTCAAAGCTGCATGGCACGA-CCGGGGGGATGA 409

  scaffold223|s     147793 AGGTAGCTGAGGGTGACATT--ATCTTGGGTGTCTTGGAGGGACATAATT 147840
                           v    i              --i                     v v   
C rnd-1_family-        408 CGGTAACTGAGGGTGACATTTTGTCTTGGGTGTCTTGGAGGGACTTTATT 359

  scaffold223|s     147841 TTTG----ATAGCTAGCAGAGCAGTGTCTGTGTTTGCTTTGCACGATTAC 147886
                             ii----     ?  ii i v              i    viv      
C rnd-1_family-        358 TTCATTCAATAGCNAGTGGGGAAGTGTCTGTGTTTGTTTTGAGGGATTAC 309

  scaffold223|s     147887 TTGAACTCCACCACGCAACTTTGTCTTTGTTGCTTGGTTGGACGTCATGC 147936
                                 i ii                    i               ii  
C rnd-1_family-        308 TTGAACCCTGCCACGCAACTTTGTCTTTGTCGCTTGGTTGGACGTCGCGC 259

  scaffold223|s     147937 TCCTAATCGACGTGATCTCTGGCCCTGACCACTCAGGCATTGTCAGTAAG 147986
                               v i     i                                     
C rnd-1_family-        258 TCCTTACCGACGCGATCTCTGGCCCTGACCACTCAGGCATTGTCAGTAAG 209

  scaffold223|s     147987 ACGTACAGGGGGGACA--TTTTTTCTAGAAGCAACACAACACAAACCAGG 148034
                                           --   i i  vi    vi  iii   -i   i  
C rnd-1_family-        208 ACGTACAGGGGGGACAGTTTTCTCCTCAAAGCTGCATGGCAC-GACCGGG 160

  scaffold223|s     148035 GGGAGAATGGTAGCTGAGGGTGACA--TTATCTTGGGTGTCTTGGATGGA 148082
                               vi i    i            --  i                v   
C rnd-1_family-        159 GGGATGACGGTAACTGAGGGTGACATTTTGTCTTGGGTGTCTTGGAGGGA 110

  scaffold223|s     148083 CGTAATT---TTTGATAGCTATCGGAGCAGTGTCTGTGTTTGTTTTGCAG 148129
                            v v   ---  ii     i vi  i v                   vi 
C rnd-1_family-        109 CTTTATTTTCTTCAATAGCCAGTGGGGAAGTGTCTGTGTTTGTTTTGAGG 60

  scaffold223|s     148130 GATTACTTGAACCCTGCCACGCAACTTTGTCTTT 148163
                                                             
C rnd-1_family-         59 GATTACTTGAACCCTGCCACGCAACTTTGTCTTT 26

Matrix = 20p37g.matrix
Kimura (with divCpGMod) = 12.28
Transitions / transversions = 2.09 (48/23)
Gap_init rate = 0.02 (13 / 564), avg. gap size = 1.77 (23 / 13)

2176 10.18 8.31 0.28 scaffold223|size324968 147891 148215 (176085) C rnd-1_family-163#Unknown (0) 1904 1554 m_b2099s001i54 70879

  scaffold223|s     147891 ACTCCACCACGCAACTTTGTCTTTGTTGCTTGGTTGGACGTCATGCTCCT 147940
                             i ii                    i               ii      
C rnd-1_family-       1904 ACCCTGCCACGCAACTTTGTCTTTGTCGCTTGGTTGGACGTCGCGCTCCT 1855

  scaffold223|s     147941 AATCGACGTGATCTCTGGCCCTGACCACTCAGGCATTGTCAGTAAGACGT 147990
                           v i     i                                         
C rnd-1_family-       1854 TACCGACGCGATCTCTGGCCCTGACCACTCAGGCATTGTCAGTAAGACGT 1805

  scaffold223|s     147991 ACAGGGGGGACA--TTTTTTCTAGAAGCAACACAACACAAACCAGGGGGA 148038
                                       --   i i  v     ?i   i    i i- i      
C rnd-1_family-       1804 ACAGGGGGGACAGTTTTCTCCTCGAAGCNGCACGACACGAG-CGGGGGGA 1756

  scaffold223|s     148039 GAATGGTAGCTGAGGGTGACA--TTATCTTGGGTGTCTTGGATGGACGTA 148086
                            v v                 --  i                v      v
C rnd-1_family-       1755 GCAAGGTAGCTGAGGGTGACATTTTGTCTTGGGTGTCTTGGAGGGACGTT 1706

  scaffold223|s     148087 ATTTTTGATAGCTATCGGAGCAGTGTCTGTGTTTGTTTTGCAGGATTACT 148136
                                i      v v                          i        
C rnd-1_family-       1705 ATTTTCGATAGCGAGCGGAGCAGTGTCTGTGTTTGTTTTGCGGGATTACT 1656

  scaffold223|s     148137 TGAACCCTGCCACGCAACTTTGTCTT-----------------------T 148163
                                                     ----------------------- 
C rnd-1_family-       1655 TGAACCCTGCCACGCAACTTTGTCTTTGTCGCTTGGTTGGACGTCGCGCT 1606

  scaffold223|s     148164 CCTTACCAACGCTATATCTGGCCCTGACCACTCAGACATTGTCAGTTGGA 148213
                                  i    v  v                   i          vi  
C rnd-1_family-       1605 CCTTACCGACGCGATCTCTGGCCCTGACCACTCAGGCATTGTCAGTAAGA 1556

  scaffold223|s     148214 TG 148215
                           i 
C rnd-1_family-       1555 CG 1554

Matrix = 20p37g.matrix
Kimura (with divCpGMod) = 7.53
Transitions / transversions = 2.00 (22/11)
Gap_init rate = 0.01 (4 / 324), avg. gap size = 7.00 (28 / 4)


486 1.67 1.67 0.00 scaffold223|size324968 148206 148265 (176035) C rnd-1_family-1125#Unknown (49) 255 195 m_b2099s001i55 70880

  scaffold223|s     148206 CAGTTGGATGCAACAATCAACATTAAGGTATGGTATATTGCC-TTTTGTT 148254
                                                    i                -       
C rnd-1_family-        255 CAGTTGGATGCAACAATCAACATTAGGGTATGGTATATTGCCTTTTTGTT 206

  scaffold223|s     148255 TGATATTACTT 148265
                                      
C rnd-1_family-        205 TGATATTACTT 195

Matrix = 20p37g.matrix
Kimura (with divCpGMod) = 1.70
Transitions / transversions = 1.00 (1/0)
Gap_init rate = 0.02 (1 / 59), avg. gap size = 1.00 (1 / 1)


528 5.97 0.00 0.00 scaffold223|size324968 148269 148335 (175965) C rnd-5_family-654#Unknown (274) 67 1 m_b2099s001i56 70881

  scaffold223|s     148269 CAATGTTGGCTGCTTGGTTGGATGCTGTACTACTGTTGTACCAAGCTGTA 148318
                              i      ?                 i     i               
C rnd-5_family-         67 CAACGTTGGCNGCTTGGTTGGATGCTGTGCTACTATTGTACCAAGCTGTA 18

  scaffold223|s     148319 CCTCTTTGTTGAGGATG 148335
                                         i  
C rnd-5_family-         17 CCTCTTTGTTGAGGGTG 1

Matrix = 20p37g.matrix
Kimura (with divCpGMod) = 4.93
Transitions / transversions = 1.00 (4/0)
Gap_init rate = 0.00 (0 / 66), avg. gap size = 0.0 (0 / 0)

406 14.28 0.00 1.43 scaffold223|size324968 148286 148356 (175944) C rnd-5_family-654#Unknown (82) 259 190 m_b2099s001i57 70881

  scaffold223|s     148286 TTGGATGCTGTACTACTGTTGTACCAAGCTGTACCTCTTTGTTGAGGATG 148335
                               ?      i     iiv                           i  
C rnd-5_family-        259 TTGGNTGCTGTGCTACTACGGTACCAAGCTGTACCTCTTTGTTGAGGGTG 210

  scaffold223|s     148336 GGATAGCAATTTACAAGTACA 148356
                           vi -  ?     v   vi   
C rnd-5_family-        209 CAA-AGNAATTTTCAATCACA 190

Matrix = 20p37g.matrix
Kimura (with divCpGMod) = 14.84
Transitions / transversions = 1.50 (6/4)
Gap_init rate = 0.01 (1 / 70), avg. gap size = 1.00 (1 / 1)


552 18.99 15.19 0.00 scaffold223|size324968 148342 148499 (175801) C rnd-1_family-89#Unknown (0) 610 429 m_b2099s001i58 70882

  scaffold223|s     148342 CAATTTA-CAAGTACATATGTGTCGGTGTTTGTGTTGCAT--TTGCTTCA 148388
                                  -     i i        v        v   viv--  i   v 
C rnd-1_family-        610 CAATTTAGCAAGTGCGTATGTGTCTGTGTTTGTTTTGAGGGATTACTTGA 561

  scaffold223|s     148389 ACC---------------GTCTTTGTGGCTTCATTGGAC-TC-TGGTCCT 148421
                              ---------------        v    vi      -  -i v    
C rnd-1_family-        560 ACCCTGCCACGCAACTTTGTCTTTGTCGCTTGGTTGGACGTCGCGCTCCT 511

  scaffold223|s     148422 TCCCGACATGAACTCTTGCCCTGATCACTCAGGT-TCACTAGTAAAATGT 148470
                            v      i  v    v       i        i- iiii     i i  
C rnd-1_family-        510 TACCGACACGATCTCTGGCCCTGACCACTCAGGCATTGTCAGTAAGACGT 461

  scaffold223|s     148471 AC-CGGGGGACAGTAT--TTCTAAAAGCTGCA 148499
                             -v          v -- i  v         
C rnd-1_family-        460 ACAGGGGGGACAGTTTTCTCCTCAAAGCTGCA 429

Matrix = 20p37g.matrix
Kimura (with divCpGMod) = 18.97
Transitions / transversions = 1.14 (16/14)
Gap_init rate = 0.05 (8 / 157), avg. gap size = 3.00 (24 / 8)


1258 0.67 0.66 2.00 scaffold223|size324968 148477 148628 (175672) C rnd-1_family-228#Unknown (0) 728 579 m_b2099s001i59 70883

  scaffold223|s     148477 GGACAGTATTT-CTAAAAGCTGCACCTCACAAATTTGAAAGGACATGTTT 148525
                                      -                                      
C rnd-1_family-        728 GGACAGTATTTTCTAAAAGCTGCACCTCACAAATTTGAAAGGACATGTTT 679

  scaffold223|s     148526 TGTTCACAAATTAGAAAGAACATGTTATTCTGTGGTGGTGTCTCATTGGA 148575
                                                     ---                     
C rnd-1_family-        678 TGTTCACAAATTAGAAAGAACATGTT---CTGTGGTGGTGTCTCATTGGA 632

  scaffold223|s     148576 TTTTGTCTCTGAATGCTGAGATGGTTGCAATTTACAATAAAGCAGTTGTG 148625
                                                i                            
C rnd-1_family-        631 TTTTGTCTCTGAATGCTGAGACGGTTGCAATTTACAATAAAGCAGTTGTG 582

  scaffold223|s     148626 TTG 148628
                              
C rnd-1_family-        581 TTG 579

Matrix = 20p37g.matrix
Kimura (with divCpGMod) = 0.07
Transitions / transversions = 1.00 (1/0)
Gap_init rate = 0.03 (4 / 151), avg. gap size = 1.00 (4 / 4)


6024 2.54 0.71 0.00 scaffold223|size324968 148644 149352 (174948) C rnd-1_family-228#Unknown (12) 716 3 m_b2099s001i60 70884

  scaffold223|s     148644 CTAAAAGCTGCATCTCACAAATTTGAAAGGACATGTTTTGTTCACAAATT 148693
                                       i                                     
C rnd-1_family-        716 CTAAAAGCTGCACCTCACAAATTTGAAAGGACATGTTTTGTTCACAAATT 667

  scaffold223|s     148694 AGAAAGAACATGTTCTGTGGTGGTGTCTCATTGGATTTTGTCTCTGAATG 148743
                                                                             
C rnd-1_family-        666 AGAAAGAACATGTTCTGTGGTGGTGTCTCATTGGATTTTGTCTCTGAATG 617

  scaffold223|s     148744 CTGAGATGGTTGCAATTTACAATAAAGCAGTTGTGTTGGTGTCCTTAGTG 148793
                                 i                                        vi 
C rnd-1_family-        616 CTGAGACGGTTGCAATTTACAATAAAGCAGTTGTGTTGGTGTCCTTACCG 567

  scaffold223|s     148794 ACGTGAACTCTGCCCCTGATCACTCATGCATTACTAGTAAGACATACAGG 148843
                              i  v     v      i      v     iii        i      
C rnd-1_family-        566 ACGCGATCTCTGGCCCTGACCACTCAGGCATTGTCAGTAAGACGTACAGG 517

  scaffold223|s     148844 AGGACAAAA-CCTTTCTATGATTTGTGATATTTCTGTTTGTGTGTATGTA 148892
                           i        -                                        
C rnd-1_family-        516 GGGACAAAAACCTTTCTATGATTTGTGATATTTCTGTTTGTGTGTATGTA 467

  scaffold223|s     148893 GCAATACTCCTCTTGTTATTTGTCTATTAGTTCATATGCATTTGATGCAT 148942
                                                                             
C rnd-1_family-        466 GCAATACTCCTCTTGTTATTTGTCTATTAGTTCATATGCATTTGATGCAT 417

  scaffold223|s     148943 ATTCTTTCAAATTAATTTAATATAAATTACTGGTTGAATGTTTTAAATGC 148992
                                                                             
C rnd-1_family-        416 ATTCTTTCAAATTAATTTAATATAAATTACTGGTTGAATGTTTTAAATGC 367

  scaffold223|s     148993 TTTGTGTTCAATAAAACTTCCAGACATGATAATTCAATTCATCTGACTTA 149042
                                           v       i                         
C rnd-1_family-        366 TTTGTGTTCAATAAAAGTTCCAGATATGATAATTCAATTCATCTGACTTA 317

  scaffold223|s     149043 TTCTACCAGTACCTTGATCGAAGTGTATCTGTCCTTGTCCATATTCATTA 149092
                                                                             
C rnd-1_family-        316 TTCTACCAGTACCTTGATCGAAGTGTATCTGTCCTTGTCCATATTCATTA 267

  scaffold223|s     149093 AAACGATGTGCCCAATCACCTCCCCTGCTGCCTCCATGTACAAAGAAATA 149142
                                                                             
C rnd-1_family-        266 AAACGATGTGCCCAATCACCTCCCCTGCTGCCTCCATGTACAAAGAAATA 217

  scaffold223|s     149143 CTCCAGTGATTGCCTGGAACCTGTCACACTAGGCGGTCCAATACCCATAT 149192
                                                                             
C rnd-1_family-        216 CTCCAGTGATTGCCTGGAACCTGTCACACTAGGCGGTCCAATACCCATAT 167

  scaffold223|s     149193 CATTTGCATGATTTACAT----GCTTCTGACAGACCTAGACTGATATTGC 149238
                                             ----                       i    
C rnd-1_family-        166 CATTTGCATGATTTACATAAAAGCTTCTGACAGACCTAGACTGATGTTGC 117

  scaffold223|s     149239 CAGTCAAGCAAGGCAAAAACATATTCAGTTTTTGGGAATGACCCTCCTCT 149288
                                            ?   ?                            
C rnd-1_family-        116 CAGTCAAGCAAGGCAAANACANATTCAGTTTTTGGGAATGACCCTCCTCT 67

  scaffold223|s     149289 ACCAGGTAATGTTTCCATCGATGGCAATACAAACAAAATTTTATTCTCTA 149338
                                                                     i       
C rnd-1_family-         66 ACCAGGTAATGTTTCCATCGATGGCAATACAAACAAAATTTTGTTCTCTA 17

  scaffold223|s     149339 TTGATTCCCCTTTT 149352
                            ?        ?   
C rnd-1_family-         16 TNGATTCCCCNTTT 3

Matrix = 20p37g.matrix
Kimura (with divCpGMod) = 2.07
Transitions / transversions = 2.60 (13/5)
Gap_init rate = 0.00 (2 / 708), avg. gap size = 2.50 (5 / 2)


3862 9.41 7.11 0.79 scaffold223|size324968 149173 149889 (174411) rnd-1_family-1335#Unknown 60 821 (504) m_b2099s001i61 70885

  scaffold223|s     149173 AGGCGGTCCAATACCCATATCATTTGCATGATTTACAT----GCTTCT-G 149217
                                       ?         ? ?      ? ?    ----      - 
  rnd-1_family-         60 AGGCGGTCCAATNCCCATATCANTNGCATGANTNACATAAAAGCTTCTTG 109

  scaffold223|s     149218 ACAGACCTAGACTGATATTGCCAGTCAAGCAAGGCAAAAACATATTCAGT 149267
                                   ?     i i      i  ? i   v     v   v i    i
  rnd-1_family-        110 ACAGACCTNGACTGGTGTTGCCAATCNAACAATGCAAACACAAACTCAGC 159

  scaffold223|s     149268 TTTTGGGAATGACCCTCCTCTACCAGGTAATGTTTCCATCGATGGCAATA 149317
                           i vi i  --     ?     ?    -  i ?      -         ? 
  rnd-1_family-        160 CTACGAGA--GACCCNCCTCTNCCAG-TAGTNTTTCCA-CGATGGCAANA 205

  scaffold223|s     149318 CAAACAAAATTTTATTCTCTATTGATTCCCC--TTTTGTTGAATTGGTCA 149365
                                              i vv      v --          v      
  rnd-1_family-        206 CAAACAAAATTTTATTCTCCAAAGATTCCACGTTTTTGTTGAAGTGGTCA 255

  scaffold223|s     149366 TTGTGCTGACCAACTGACCAGGTTACTAATGA---CATAGAGTTGCAC-G 149411
                                i          i      -   ?    ---   i  i  - i - 
  rnd-1_family-        256 TTGTGTTGACCAACTGGCCAGGT-ACTNATGAAGACATGGAATT-CGCTG 303

  scaffold223|s     149412 AGAGATATGCTCTTACCA-TAGCTGCATACGATCCACTTGTTTCAAAGAC 149460
                            i viv          v -?  vv        iiivi    i      i 
  rnd-1_family-        304 AAATGAATGCTCTTACAAANAGAAGCATACGACTTCTTTGTCTCAAAGGC 353

  scaffold223|s     149461 CCTACGTGAATATTCTATGGACATTAGCTCAGAATTGATAGCA--CCAAC 149508
                           v iv               ?? ? i ?               i--   ? 
  rnd-1_family-        354 ACCTCGTGAATATTCTATGNNCNTCANCTCAGAATTGATAGCGGTCCANC 403

  scaffold223|s     149509 AGCAAACTTTGAATG----AATAATCTCAAGAAAGCTGTT-GTTCA-ATT 149552
                           ?          i   ----      ?  i   ?       -     - ? 
  rnd-1_family-        404 NGCAAACTTTGGATGCCCCAATAATNTCGAGANAGCTGTTCGTTCATANT 453

  scaffold223|s     149553 TTGAA--ACAACAATGTTGCAATCATTTTTGCATAGCAAAATTCACCAAT 149600
                                -- ?  ? i        i              ?      ?     
  rnd-1_family-        454 TTGAAGAANAANAGTGTTGCAACCATTTTTGCATAGCNAAATTCNCCAAT 503

  scaffold223|s     149601 GATTGGGAAATGGTCAATTATTGTGCCCTGCAACAGTACTGATCCACC-- 149648
                               ??           ?         ? ?     ?? ?      ?  --
  rnd-1_family-        504 GATTNNGAAATGGTCAANTATTGTGCCNTNCAACANNANTGATCCNCCAG 553

  scaffold223|s     149649 -TCTGTTAGGAGGTGAATATTTGTGGACTGCAACAG--ATTGTGTACCTG 149695
                           -            ??             ?       --i           
  rnd-1_family-        554 GTCTGTTAGGAGGNNAATATTTGTGGACNGCAACAGGTGTTGTGTACCTG 603

  scaffold223|s     149696 GTTTCACACTGTGTTTTG-----TGTATAAAATCC--AATACCACTTAGG 149738
                             i    i? ??      -----i  i   ? i? --    ??       
  rnd-1_family-        604 GTCTCACGNTNNGTTTTGCTCCTCGTGTAANACNCAGAATANNACTTAGG 653

  scaffold223|s     149739 AGCTTGAAGA----ACTAGGCATGCTCCAGCTTTGTTAGGCAAGAG---- 149780
                                    i----              ?     ?i ?    i   ----
  rnd-1_family-        654 AGCTTGAAGGAATTACTAGGCATGCTCCNGCTTTNCTNGGCAGGAGTGAA 703

  scaffold223|s     149781 --ATATTGGTT-CGATGCAGTGCAGAAAACAGGTCTTTTGTT---TGAT- 149823
                           --  ?   ?  -              ?               ---    -
  rnd-1_family-        704 TCATNTTGNTTCCGATGCAGTGCAGANAACAGGTCTTTTGTTGNCTGATC 753

  scaffold223|s     149824 -CAAGTGTAACCATTTGAACCACTTAGTCTTGTCATTTCATAACCTTTCT 149872
                           -           ?ii  ?i    ii  i  ?  ? ii   ? ?    ?  
  rnd-1_family-        754 ACAAGTGTAACCNCCTGNGCCACCCAGCCTNGTNACCTCANANCCTTNCT 803

  scaffold223|s     149873 TGCCACAGA-GGGAAGTA 149889
                            v   v   -    v   
  rnd-1_family-        804 TTCCAGAGATGGGACGTA 821

Matrix = 20p37g.matrix
Kimura (with divCpGMod) = 10.19
Transitions / transversions = 2.53 (48/19)
Gap_init rate = 0.04 (29 / 716), avg. gap size = 1.97 (57 / 29)


2246 5.28 4.56 2.80 scaffold223|size324968 150493 150843 (173457) C rnd-1_family-276#Unknown (1448) 357 1 m_b2099s001i62 70886

  scaffold223|s     150493 AAAACCAGCCAGGTATTTCACATTTGCA--AAAGAGGG-CCATTGCCAGA 150539
                                      i         v   -  -- i      -   v i--   
C rnd-1_family-        357 AAAACCAGCCAAGTATTTCACCTTT-CATGAGAGAGGGGCCAATA--AGA 311

  scaffold223|s     150540 TTATTTGATTATTGTTGACCCTGAATCATGATTCATCTGATACTGCACTT 150589
                                               -       v                     
C rnd-1_family-        310 TTATTTGATTATTGTTGACC-TGAATCAGGATTCATCTGATACTGCACTT 262

  scaffold223|s     150590 TACTG-ATTTTTCCCATTTATGATCAGGGGGAGCTGATTGGTTTACAGTG 150638
                                -           v    i  i                     i  
C rnd-1_family-        261 TACTGGATTTTTCCCATGTATGGTCGGGGGGAGCTGATTGGTTTACAATG 212

  scaffold223|s     150639 GT-GCTGATGATGTATTAAGGGTGCGTACAAAGTCAATAAATTGCAGCTT 150687
                            i-                       -                    -  
C rnd-1_family-        211 GCAGCTGATGATGTATTAAGGGTGCG-ACAAAGTCAATAAATTGCAG-TT 164

  scaffold223|s     150688 TACTTGTTCAGTTTGC-AGAACCTGGGCATGAGTGAGACAACTAGGAGGC 150736
                                           -                        i     -  
C rnd-1_family-        163 TACTTGTTCAGTTTGCTAGAACCTGGGCATGAGTGAGACAATTAGGA-GC 115

  scaffold223|s     150737 ATGGCCTGGGGCCTCTCAATTTATTCATTATTGCCATTTTATTTCTGAG- 150785
                                iv              v          i                -
C rnd-1_family-        114 ATGGCTGGGGGCCTCTCAATTAATTCATTATTACCATTTTATTTCTGAGA 65

  scaffold223|s     150786 --------AGTGATAATGTACTAAAAGTTGCCTGCACTGAAATTCTTTGT 150827
                           --------   i          -       i            --     
C rnd-1_family-         64 GAGTGATAAGTAATAATGTACT-AAAGTTGTCTGCACTGAAAT--TTTGT 18

  scaffold223|s     150828 GAAATAAG-TTTTACTC 150843
                                   -        
C rnd-1_family-         17 GAAATAAGTTTTTACTC 1

Matrix = 20p37g.matrix
Kimura (with divCpGMod) = 5.21
Transitions / transversions = 2.00 (12/6)
Gap_init rate = 0.05 (18 / 350), avg. gap size = 1.44 (26 / 18)


1555 13.51 4.04 0.32 scaffold223|size324968 150836 151132 (173168) C rnd-1_family-741#Unknown (0) 314 7 m_b2099s001i63 70887

  scaffold223|s     150836 TTTTACTCTTAGTTATTTTT-GTTGCCATTAGTTATAAAGTATGACCTTC 150884
                                        v      -iv                           
C rnd-1_family-        314 TTTTACTCTTAGTGATTTTTTAGTGCCATTAGTTATAAAGTATGACCTTC 265

  scaffold223|s     150885 TGTTGTTCCTCTACAACTAAGTGTATTATTA-GA-AAAACGAATTATTTA 150932
                            i   v  v i  i       i  iv     -  -       v  -    
C rnd-1_family-        264 TATTGGTCGTTTATAACTAAGCGTGATATTATGAGAAAACGATTT-TTTA 216

  scaffold223|s     150933 TGGGTAATAAAAAATCTTTATTGT-TTTTGATCGTTACGACCTTTAAATG 150981
                                   v               - ?v     i         v      
C rnd-1_family-        215 TGGGTAATCAAAAATCTTTATTGTATNGTGATCATTACGACCTATAAATG 166

  scaffold223|s     150982 GTGAACTAAATTATATGTTTTAAAATATATGGTC------AACATTTATA 151025
                           vi     i              ?        i  ------          
C rnd-1_family-        165 TCGAACTGAATTATATGTTTTANAATATATGATCGCATTCAACATTTATA 116

  scaffold223|s     151026 GGTCACGCGAGTTTACCT--GTTTTATTTTGTCTAAAGGCAAAAGCCAGC 151073
                               i      i   ?  --i  i    v     v ii       vv  v
C rnd-1_family-        115 GGTCGCGCGAGCTTANCTTGATTCTATTATGTCTTAGAGCAAAAGAGAGA 66

  scaffold223|s     151074 TCTCTACCACGTGGATTTAACCGGGCTTTACGCACTGTTGCACGCTCTGC 151123
                           v   vvv         v     v  i vi                     
C rnd-1_family-         65 GCTCGCACACGTGGATATAACCCGGTTGCACGCACTGTTGCACGCTCTGC 16

  scaffold223|s     151124 TGATATGGG 151132
                                    
C rnd-1_family-         15 TGATATGGG 7

Matrix = 20p37g.matrix
Kimura (with divCpGMod) = 13.96
Transitions / transversions = 0.82 (18/22)
Gap_init rate = 0.02 (7 / 296), avg. gap size = 1.86 (13 / 7)


2357 4.56 3.02 0.59 scaffold223|size324968 151132 151462 (172838) rnd-1_family-721#Unknown 1 339 (0) m_b2099s001i64 70888

  scaffold223|s     151132 GTATTATCGGAAGTTTGCAACCGATGTTGTAAATTCCTCGTGGGAATTCC 151181
                                                                   i         
  rnd-1_family-          1 GTATTATCGGAAGTTTGCAACCGATGTTGTAAATTCCTCGCGGGAATTCC 50

  scaffold223|s     151182 C-GCCATTTTTTATCTTTCTCAGTTGAGACGTGATGTCTCATTC-CGCCG 151229
                            -                                   ?      -  -  
  rnd-1_family-         51 CCGCCATTTTTTATCTTTCTCAGTTGAGACGTGATGTNTCATTCGCG-CG 99

  scaffold223|s     151230 ACCGATTGA-CAGTGAATGGATTTCAGATACTACGAGATTTATTATTAAT 151278
                                i   -               iv          v    v       
  rnd-1_family-        100 ACCGACTGACCAGTGAATGGATTTCGTATACTACGAGTTTTAATATTAAT 149

  scaffold223|s     151279 TCCTTTT-ATGTAAAATAATTTACTTCAGTATATAACGTAGTATTTTTGC 151327
                                  -                i   i   v                 
  rnd-1_family-        150 TCCTTTTCATGTAAAATAATTTACCTCAATATTTAACGTAGTATTTTTGC 199

  scaffold223|s     151328 AACATAGGTTTGTG-AGCTGT-TGCACGATTTCATCGTGTGCAACCTAAA 151375
                                ?      i -      -               i           ?
  rnd-1_family-        200 AACATNGGTTTGCGAAGCTGTATGCACGATTTCATCGCGTGCAACCTAAN 249

  scaffold223|s     151376 AACATCGTGTAGC-CGGTTGC-AAAAATCAAGGTAC--AAAAAACGGTCA 151421
                              i   i     -       -              --            
  rnd-1_family-        250 AACGTCGCGTAGCGCGGTTGCAAAAAATCAAGGTACAAAAAAAACGGTCA 299

  scaffold223|s     151422 CACTCTAATTATCGCAAATACCACACAAAAGTTATTTACTA 151462
                                  v       -           v             
  rnd-1_family-        300 CACTCTATTTATCGC-AATACCACACACAAGTTATTTACTA 339

Matrix = 20p37g.matrix
Kimura (with divCpGMod) = 3.00
Transitions / transversions = 1.50 (9/6)
Gap_init rate = 0.03 (11 / 330), avg. gap size = 1.09 (12 / 11)


3756 9.51 8.85 0.29 scaffold223|size324968 151304 151936 (172364) rnd-1_family-341#LTR/Copia 1 687 (0) m_b2099s001i65 70889

  scaffold223|s     151304 CAGTATATAACGTAGTATTTTTGCAACATAGGTTTGTGA-GCTGT-TGCA 151351
                             i   v                    i        i  -     -    
  rnd-1_family-          1 CAATATTTAACGTAGTATTTTTGCAACGTAGGTTTGCGAAGCTGTATGCA 50

  scaffold223|s     151352 CGATTTCATCGTGTGCAACCTAAAAACATCGTGTAGC-CGGTTGCAAAAA 151400
                                      i           ?   i   i     -            
  rnd-1_family-         51 CGATTTCATCGCGTGCAACCTAANAACGTCGCGTAGCGCGGTTGCAAAAA 100

  scaffold223|s     151401 -TCAAGGTACAAAAAA-CGGTCACACTCTAATTATCGCAAATACCACACA 151448
                           -               -             v         -         
  rnd-1_family-        101 ATCAAGGTACAAAAAAACGGTCACACTCTATTTATCGCAA-TACCACACA 149

  scaffold223|s     151449 AAAGTTATTTACT--ATAGTAAAGGTATGTAATAGTTAC------ATAAG 151490
                           v            --                        ------     
  rnd-1_family-        150 CAAGTTATTTACTCTATAGTAAAGGTATGTAATAGTTACCTACCTATAAG 199

  scaffold223|s     151491 TACAATTGCAACACAGTTGTTTTTGCACATAATATACTGCTTGTGCATCA 151540
                                                                             
  rnd-1_family-        200 TACAATTGCAACACAGTTGTTTTTGCACATAATATACTGCTTGTGCATCA 249

  scaffold223|s     151541 AAGTTCCTTTTGAACAATTTTGCCCATACCCCAGATTTTGGCAAGAGCAA 151590
                                v                 vv                         
  rnd-1_family-        250 AAGTTACTTTTGAACAATTTTGCAGATACCCCAGATTTTGGCAAGAGCAA 299

  scaffold223|s     151591 TACTT-GGGGGATGTAGCTTGGCAAAGAGAACAGAAGTCCCATCGTCATC 151639
                                -                               i            
  rnd-1_family-        300 TACTTGGGGGGATGTAGCTTGGCAAAGAGAACAGAAGCCCCATCGTCATC 349

  scaffold223|s     151640 CAATCCAATTCAATGACACTGGAGGGCCATGCATGTTTTGTGGATGTGAT 151689
                                           v                  ?v??      v    
  rnd-1_family-        350 CAATCCAATTCAATGAAACTGGAGGGCCATGCATGNGNNGTGGATTTGAT 399

  scaffold223|s     151690 GAAGAAA---------------------------GTAAAAGAACTTAACA 151712
                                  ---------------------------     iiv        
  rnd-1_family-        400 GAAGAAAAATCTGGCCTGATTTCAAAGCTACAATGTAAAGATACTTAACA 449

  scaffold223|s     151713 TTAGTAGTAAAACCTAATTTTGTAAGTGTCATCATGATTAA--------A 151754
                            i       v  v ?           i  vi     v i i--------v
  rnd-1_family-        450 TCAGTAGTACAAACNAATTTTGTAAGCGTAGTCATGTTCAGCTCATGTTC 499

  scaffold223|s     151755 AACA----ATGACTTAACA-GTGTTGTGAGTGTTCTTACGTCTTGTTTGT 151799
                               ----     - ?   -    i        v       v    vv  
  rnd-1_family-        500 AACAAAATATGAC-TNACATGTGTCGTGAGTGTACTTACGTGTTGTAAGT 548

  scaffold223|s     151800 TGACTAACAAAGTCTGTGTAATTAGTCATGCACACTCGAATGCACACATG 151849
                           i       i i  v i      ?    i   i   v     v   i    
  rnd-1_family-        549 CGACTAACGAGGTGTATGTAATNAGTCGTGCGCACACGAATTCACGCATG 598

  scaffold223|s     151850 GATATT-CGAGAAGATACTTAGAGTTTGTTATGTTCATTGAAGTTGTTA- 151897
                                 -      iv  v  iv     v    ?     i       v  -
  rnd-1_family-        599 GATATTGCGAGAAATTAGTTGCAGTTTTTTATNTTCATCGAAGTTGATAC 648

  scaffold223|s     151898 AGGTAAGTTTCTATTTTAAGTGTGATAACTTTGAAAAAA 151936
                            v           i  vi  v i       i i      
  rnd-1_family-        649 ATGTAAGTTTCTACTTAGAGAGCGATAACTCTAAAAAAA 687

Matrix = 20p37g.matrix
Kimura (with divCpGMod) = 8.02
Transitions / transversions = 1.00 (30/30)
Gap_init rate = 0.03 (16 / 632), avg. gap size = 3.62 (58 / 16)


6933 8.67 2.29 1.04 scaffold223|size324968 151463 152511 (171789) C rnd-1_family-276#Unknown (0) 1805 744 m_b2099s001i66 70890

  scaffold223|s     151463 TAGTAAAGGTATGTAATAGTTAC------ATAAGTACAATTGCAACACAG 151506
                                                  ------                     
C rnd-1_family-       1805 TAGTAAAGGTATGTAATAGTTACCTACCTATAAGTACAATTGCAACACAG 1756

  scaffold223|s     151507 TTGTTTTTGCACATAATATACTGCTTGTGCATCAAAGTTCCTTTTGAACA 151556
                                                                  v          
C rnd-1_family-       1755 TTGTTTTTGCACATAATATACTGCTTGTGCATCAAAGTTACTTTTGAACA 1706

  scaffold223|s     151557 ATTTTGCCCATACCCCAGATTTTGGCAAGAGCAATACTT--GGGGGATGT 151604
                                  vv                              --         
C rnd-1_family-       1705 ATTTTGCAGATACCCCAGATTTTGGCAAGAGCAATACTTTGGGGGGATGT 1656

  scaffold223|s     151605 AGCTTGGCAAAGAGAACAGAAGTCCCATCGTCATCCAATCCAATTCAATG 151654
                                                 i                           
C rnd-1_family-       1655 AGCTTGGCAAAGAGAACAGAAGCCCCATCGTCATCCAATCCAATTCAATG 1606

  scaffold223|s     151655 ACACTGGAGGGCCATGCATGTTTTGTGGATGTGATGAAGAAAGTAAAAGA 151704
                            v                  ?vv?      v                iiv
C rnd-1_family-       1605 AAACTGGAGGGCCATGCATGNGGNGTGGATTTGATGAAGAAAGTAAAGAT 1556

  scaffold223|s     151705 ACTTAACATTAGTAGTAAAACCTAATTTTGTAAGTGTCATCATG---ATT 151751
                                    i       v  v ?           i  vi     --- vi
C rnd-1_family-       1555 ACTTAACATCAGTAGTACAAACNAATTTTGTAAGCGTAGTCATGTTCAGC 1506

  scaffold223|s     151752 AAAAACAATGACTTAACA-GTGTTGTGAGTGTTCTTACGTCTTGTTTGTT 151800
                                    -        -    i        v     i v  ? vv  i
C rnd-1_family-       1505 AAAAACAAT-ACTTAACATGTGTCGTGAGTGTACTTACATGTTNTAAGTC 1457

  scaffold223|s     151801 GACTAACAAAGTCTGTGTAATTAGTCATGCACACTCGAATGCACACATGG 151850
                                  i i  v i      ?    i   i   v     v         
C rnd-1_family-       1456 GACTAACGAGGTGTATGTAATNAGTCGTGCGCACACGAATTCACACATGG 1407

  scaffold223|s     151851 ATATT-CGAGAAGATACTTAGAGTTTGTTATGTTCATTGAAGTTGTTA-A 151898
                                -      iv  v  iv     v    ?     i       v  - 
C rnd-1_family-       1406 ATATTGCGAGAAATTAGTTGCAGTTTTTTATNTTCATCGAAGTTGATACA 1357

  scaffold223|s     151899 GGTAAGTTTCTATTTTAAGTGTGATAACTTTGAAAAAAATCCCTCAACAT 151948
                           v           i  vi  v i       i v      i- ?  -   ? 
C rnd-1_family-       1356 TGTAAGTTTCTACTTAGAGAGCGATAACTCTCAAAAAAG-CNCT-AACNT 1309

  scaffold223|s     151949 TTCATACATGGTTTCTTCATTACTTAAATGAAGTTTTTTATTTGTAGTAT 151998
                                                                        ?    
C rnd-1_family-       1308 TTCATACATGGTTTCTTCATTACTTAAATGAAGTTTTTTATTTGTNGTAT 1259

  scaffold223|s     151999 TACTTGAG----AACTAAGTTACCATAATTTTGATTTTT-CAAGCTTAAA 152043
                             i     ----      v            i       -       i  
C rnd-1_family-       1258 TATTTGAGCAGAAACTAACTTACCATAATTTCGATTTTTCCAAGCTTGAA 1209

  scaffold223|s     152044 CCTACTTTTGTATATAATCAGCATCCAACATCCAATTAACAGCACACACC 152093
                                 ------    i -  v   i-i         ?  i  i i    
C rnd-1_family-       1208 CCTACT------TATAGT-AGAATCT-GCATCCAATTNACGGCGCGCACC 1167

  scaffold223|s     152094 AAACTTTTGTAATTCTATTAGGCATGTTCTATCAGATACTGATTTCAGTA 152143
                                    ii    ?                          ?       
C rnd-1_family-       1166 AAACTTTTGCGATTCNATTAGGCATGTTCTATCAGATACTGANTTCAGTA 1117

  scaffold223|s     152144 AATTTGACTTACGTCAGCCTGAGC-AAAATAGGATTCTTATTGTGTATGG 152192
                                    ? ?v           - i       ii      v i     
C rnd-1_family-       1116 AATTTGACTNANTTCAGCCTGAGCGAGAATAGGACCCTTATTTTATATGG 1067

  scaffold223|s     152193 TTACTACTTCTGTAAGGTACGTTT-TTTCTTGTGTGATATGTGAGCCAAC 152241
                                               i   -                i        
C rnd-1_family-       1066 TTACTACTTCTGTAAGGTACATTTCTTTCTTGTGTGATATGCGAGCCAAC 1017

  scaffold223|s     152242 AAATCCACCCAGTTCATGCACTTGCCTTGTACATCAATAACCACCATGGC 152291
                                           i          i                      
C rnd-1_family-       1016 AAATCCACCCAGTTCACGCACTTGCCTCGTACATCAATAACCACCATGGC 967

  scaffold223|s     152292 ACTTTTGCTGTTGTCACAGTCAATGTTCCTGATCTCAACACACAGACTTA 152341
                                   i    i       i   i           i          ? 
C rnd-1_family-        966 ACTTTTGCCGTTGCCACAGTCGATGCTCCTGATCTCAGCACACAGACTNA 917

  scaffold223|s     152342 G-GTCGAGCAATTTTGGAGAAACCATCTTCATTCTCCCCACACAACAACA 152390
                           i-  v    vi  v      v                  i          
C rnd-1_family-        916 ATGTAGAGCCGTTGTGGAGATACCATCTTCATTCTCCCCGCACAACAACA 867

  scaffold223|s     152391 ATATAGACAGCCAGAGTCAAAAGGTGACACAACGGTTAGATTCAA-TTTT 152439
                                           v           i             i  -    
C rnd-1_family-        866 ATATAGACAGCCAGAGGCAAAAGGTGACGCAACGGTTAGATTTAATTTTT 817

  scaffold223|s     152440 TACATTTATTTTTACAGCAGCTTAGTATTTATTCTCTTCAAGT-AAAAAT 152488
                                                   ?                  -      
C rnd-1_family-        816 TACATTTATTTTTACAGCAGCTTANTATTTATTCTCTTCAAGTAAAAAAT 767

  scaffold223|s     152489 AACCCCTTCACTATGGCACTGGT 152511
                                                i 
C rnd-1_family-        766 AACCCCTTCACTATGGCACTGAT 744

Matrix = 20p37g.matrix
Kimura (with divCpGMod) = 7.30
Transitions / transversions = 1.43 (53/37)
Gap_init rate = 0.02 (24 / 1048), avg. gap size = 1.46 (35 / 24)

1051 2.40 1.60 0.00 scaffold223|size324968 152510 152634 (171666) C rnd-1_family-276#Unknown (1151) 654 528 m_b2099s001i67 70890

  scaffold223|s     152510 GTGTTCCGCAGGGAATTCATAACATTGAATCAAAGTAAGAGGTAAGCTGA 152559
                             v                               i               
C rnd-1_family-        654 GTTTTCCGCAGGGAATTCATAACATTGAATCAAAATAAGAGGTAAGCTGA 605

  scaffold223|s     152560 ACAATTGCAACTCCATTTTTTCTATT--GAGAAGGTCAGTGGTAGAAGGA 152607
                                                  i  --                      
C rnd-1_family-        604 ACAATTGCAACTCCATTTTTTCTGTTGAGAGAAGGTCAGTGGTAGAAGGA 555

  scaffold223|s     152608 TTGCAATCAGACCTTTGTTTGTCCTGC 152634
                                                      
C rnd-1_family-        554 TTGCAATCAGACCTTTGTTTGTCCTGC 528

Matrix = 20p37g.matrix
Kimura (with divCpGMod) = 2.44
Transitions / transversions = 2.00 (2/1)
Gap_init rate = 0.01 (1 / 124), avg. gap size = 2.00 (2 / 1)


3254 13.68 3.28 2.92 scaffold223|size324968 152638 153217 (171083) C genome_2_13648#LTR/Copia (2) 582 1 m_b2099s001i68 70891

  scaffold223|s     152638 AGACAGGCAATTTTTAGACTTTGGCAAAAAATATTGCCAGATGGAGTCGC 152687
                                         i-         i v  i   i              i
C genome_2_1364        582 AGACAGGCAATTTTC-GACTTTGGCGATAAGTATCGCCAGATGGAGTCGT 534

  scaffold223|s     152688 CAGATGTCATCAAAAGATTTTTGACCGTTAGTCAACAGGTCATCACATGG 152737
                              v    i    i          -- v v      v    i   vv   
C genome_2_1364        533 CAGTTGTCGTCAAGAGATTTTTGA--GGTCGTCAACCGGTCGTCAGTTGG 486

  scaffold223|s     152738 GCCATCTGAGGTGGTCAACCAAAGTTGTCAGGG-TCGCCAGGGTTGTTTT 152786
                            i i        v    - i     i       -   i      i     
C genome_2_1364        485 GTCGTCTGAGGTCGTCA-CTAAAGTCGTCAGGGGTCGTCAGGGTCGTTTT 437

  scaffold223|s     152787 T--GTCGGCACTTAGGTTGTCAGGTGTTGTCAGGTGGAGTCACATGGGTT 152834
                            --    v     i   i      v  i             i       i
C genome_2_1364        436 TTGGTCGTCACTTGGGTCGTCAGGGGTCGTCAGGTGGAGTCGCATGGGTC 387

  scaffold223|s     152835 GTCACAGAAGATCTGTTGGGTCATTAGTTA-GGTTGTCAGTCATCATGGT 152883
                                         v       i i     -   i  i    i       
C genome_2_1364        386 GTCACAGAAGATCTCTTGGGTCGTCAGTTACGGTCGTTAGTCGTCATGGT 337

  scaffold223|s     152884 CGCTCACGGAGTCGTACT-TTTGTCACTTGCTCTCACTCACGGGATGAGT 152932
                             -               -  i vv             ----------  
C genome_2_1364        336 CG-TCACGGAGTCGTACTGTTCGGGACTTGCTCTCACT----------GT 298

  scaffold223|s     152933 AGCTATTTGTGGAAGGTTGCCAAGTCATCAAGTGGGTCGCCAGTGTTGTC 152982
                            vi    v         i iv     i            i   v  i   
C genome_2_1364        297 ACTTATTGGTGGAAGGTCGTGAAGTCGTCAAGTGGGTCGTCAGAGTCGTC 248

  scaffold223|s     152983 ATAAGGAGTCATCACGAGATAGTC-ATGAGTCGTAACAGGGGTCATCAAA 153031
                            v    -   i   v   i  i  -             v     i     
C genome_2_1364        247 AGAAGG-GTCGTCAAGAGGTAATCGATGAGTCGTAACATGGGTCGTCAAA 199

  scaffold223|s     153032 AGGTCGCCACCACAAGTCATCAGGGTCATC-ACAGGTCTTCACCGAAAGT 153080
                                 i     v     i        i  - v i         i     
C genome_2_1364        198 AGGTCGTCACCAAAAGTCGTCAGGGTCGTCAAAAAGTCTTCACCAAAAGT 149

  scaffold223|s     153081 TATCAGGTCATCAAAGTGTCATCACATGCAGTTGTCAGGGTTGTCAGATG 153130
                           ii       i     i    i     i     i        i        
C genome_2_1364        148 CGTCAGGTCGTCAAAATGTCGTCACACGCAGTCGTCAGGGTCGTCAGATG 99

  scaffold223|s     153131 GTTGTGAAAGGTAGTCACATGAG-TAAAAATGCCAAA----------GTC 153169
                             i      -  v    v     -v            ----------   
C genome_2_1364         98 GTCGTGAAA-GTCGTCAGATGAGAAAAAAATGCCAAAGTCGTCACTTGTC 50

  scaffold223|s     153170 ATCAGTTTGGCTTGCC-AAAACTTCCATGTGGCAAAGTTGCCTGTCTTG 153217
                           i           i   -          i                     
C genome_2_1364         49 GTCAGTTTGGCTCGCCAAAAACTTCCACGTGGCAAAGTTGCCTGTCTTG 1

Matrix = 20p37g.matrix
Kimura (with divCpGMod) = 8.90
Transitions / transversions = 2.08 (52/25)
Gap_init rate = 0.04 (26 / 579), avg. gap size = 1.38 (36 / 26)


655 9.09 4.04 0.00 scaffold223|size324968 153206 153304 (170996) C rnd-1_family-276#Unknown (1265) 540 438 m_b2099s001i69 70892

  scaffold223|s     153206 TTGCCTGTCTTGCTGATCTTCACCCTGTTTTCAGATGCAAGAAAGCT--G 153253
                              ii    i                                ii?i -- 
C rnd-1_family-        540 TTGTTTGTCCTGCTGATCTTCACCCTGTTTTCAGATGCAAGAGGNTTGAG 491

  scaffold223|s     153254 GATATGCATCGA-ACCTACATTGCATGGTACTTGACGAAGGACA-TCAAT 153301
                                    i i-                       v       -     
C rnd-1_family-        490 GATATGCATTGGCACCTACATTGCATGGTACTTGACCAAGGACACTCAAT 441

  scaffold223|s     153302 CTC 153304
                              
C rnd-1_family-        440 CTC 438

Matrix = 20p37g.matrix
Kimura (with divCpGMod) = 10.04
Transitions / transversions = 8.00 (8/1)
Gap_init rate = 0.03 (3 / 98), avg. gap size = 1.33 (4 / 3)


291 16.26 7.78 4.30 scaffold223|size324968 153283 153372 (170928) C scaffold167|size363885_(dbseq-nr_215)_[33124,39563]#LTR/Gypsy (5974) 466 374 m_b2099s001i70 70893

  scaffold223|s     153283 CTTGACGAAGGACATCAATC-----TCACCTAAGCCAGAAAGTATTTAAA 153327
                                - v   vi   i   ----- v        iii        -   
C scaffold167|s        466 CTTGA-GTAGGTTATCGATCGATAGTGACCTAAGCTGAAAAGTATT-AAA 419

  scaffold223|s     153328 AAATCTTGTTGTAGACTTTGCTGACTTTGT--TTTTATGAGCTTAAT 153372
                                   v   i i    v v -      --    i    -     
C scaffold167|s        418 AAATCTTGATGTGGGCTTTTCAG-CTTTGTTATTTTGTGAG-TTAAT 374

Matrix = 20p37g.matrix
Kimura (with divCpGMod) = 17.14
Transitions / transversions = 1.33 (8/6)
Gap_init rate = 0.07 (6 / 89), avg. gap size = 1.83 (11 / 6)

3733 0.48 0.00 0.72 scaffold223|size324968 153305 153725 (170575) C scaffold202|size335976_(dbseq-nr_697)_[202599,209027]#LTR/Gypsy (6011) 418 1 m_b2099s001i71 70893

  scaffold223|s     153305 ACCTAAGCCAGAAAGTATTTAAAAAATCTTGTTGTAGACTTTGCTGACTT 153354
                                                                             
C scaffold202|s        418 ACCTAAGCCAGAAAGTATTTAAAAAATCTTGTTGTAGACTTTGCTGACTT 369

  scaffold223|s     153355 TGTTTTTATGAGCTTAATACTACTGTATCAACTGATGAATGAGATACTAG 153404
                                                      -                      
C scaffold202|s        368 TGTTTTTATGAGCTTAATACTACTGTA-CAACTGATGAATGAGATACTAG 320

  scaffold223|s     153405 TTATCTCATGCATAAAAACACAAATGATCATGGGAGAGATTGGCAGTGAT 153454
                                                                             
C scaffold202|s        319 TTATCTCATGCATAAAAACACAAATGATCATGGGAGAGATTGGCAGTGAT 270

  scaffold223|s     153455 TTGTGGCAGTTCCATGACTGGCTCATATTCAACTGCCCAAAGGAACTGTC 153504
                                                                             
C scaffold202|s        269 TTGTGGCAGTTCCATGACTGGCTCATATTCAACTGCCCAAAGGAACTGTC 220

  scaffold223|s     153505 CCATGGGAAGGTTCCTGAGAAGGAAATCCTCCATTGGATATTCAACCTAA 153554
                                                                             
C scaffold202|s        219 CCATGGGAAGGTTCCTGAGAAGGAAATCCTCCATTGGATATTCAACCTAA 170

  scaffold223|s     153555 GAAAACACCTACAATGTGTATGGTGGAGTTCTAGGAAGGAAAATCCTATT 153604
                                                           i                 
C scaffold202|s        169 GAAAACACCTACAATGTGTATGGTGGAGTTCTGGGAAGGAAAATCCTATT 120

  scaffold223|s     153605 TGGATATGATTTCTGAAAAAAACTCATATCTTATGACTTTTGAGTCCTTC 153654
                                          -- i                               
C scaffold202|s        119 TGGATATGATTTCTG--AGAAACTCATATCTTATGACTTTTGAGTCCTTC 72

  scaffold223|s     153655 CTCTGTATCAAACAATGTGAAGGAGACTTATGGAGTTCCAGCTGGAAGCT 153704
                                                                             
C scaffold202|s         71 CTCTGTATCAAACAATGTGAAGGAGACTTATGGAGTTCCAGCTGGAAGCT 22

  scaffold223|s     153705 CCAGATTCTTGGCCTATGTCA 153725
                                                
C scaffold202|s         21 CCAGATTCTTGGCCTATGTCA 1

Matrix = 20p37g.matrix
Kimura (with divCpGMod) = 0.48
Transitions / transversions = 1.00 (2/0)
Gap_init rate = 0.01 (3 / 420), avg. gap size = 1.00 (3 / 3)


3421 5.43 0.68 0.00 scaffold223|size324968 153723 154164 (170136) C rnd-1_family-276#Unknown (1360) 445 1 m_b2099s001i72 70894

  scaffold223|s     153723 TCAATCTCTTTAATTGACAAGTGGGACTGATCATATTATCAAGCTGTATA 153772
                                                           i iv           v  
C rnd-1_family-        445 TCAATCTCTTTAATTGACAAGTGGGACTGATCGTGGTATCAAGCTGTCTA 396

  scaffold223|s     153773 TTAATATGAATGGCTGTATACAGTGTGATACAAGTGATAAAACCAGCCAA 153822
                            v   vi                     v                     
C rnd-1_family-        395 TGAATCCGAATGGCTGTATACAGTGTGAGACAAGTGATAAAACCAGCCAA 346

  scaffold223|s     153823 GTATTTCACATTTCATGAAAGAGGG-CCATTCAGATTATTTGATTATTGT 153871
                                    v        i      -   v v                  
C rnd-1_family-        345 GTATTTCACCTTTCATGAGAGAGGGGCCAATAAGATTATTTGATTATTGT 296

  scaffold223|s     153872 TGACCTGAATCATGATTCATCTGATACTGCACTTTACTGGATTTTTCCCA 153921
                                       v                                     
C rnd-1_family-        295 TGACCTGAATCAGGATTCATCTGATACTGCACTTTACTGGATTTTTCCCA 246

  scaffold223|s     153922 TTTATGATCAGGGGGAGCTGATTGGTTTACAGTGGGTGCTGATGATGTAT 153971
                            v    i  i                     i   vv             
C rnd-1_family-        245 TGTATGGTCGGGGGGAGCTGATTGGTTTACAATGGCAGCTGATGATGTAT 196

  scaffold223|s     153972 TAAGGGTGCGACAAAGTCAATAAATTGCCGTTTACTTGTTCAGTTTGCTA 154021
                                                       v                     
C rnd-1_family-        195 TAAGGGTGCGACAAAGTCAATAAATTGCAGTTTACTTGTTCAGTTTGCTA 146

  scaffold223|s     154022 GAACCTGGGCATGAGTGAGACAACTAGGAGCATGGCT-GGGGCCTCTCAA 154070
                                                  i             -            
C rnd-1_family-        145 GAACCTGGGCATGAGTGAGACAATTAGGAGCATGGCTGGGGGCCTCTCAA 96

  scaffold223|s     154071 TTTATTCATTTTTACCATTTTATTTCTGAGAGAGTGATAAGTAATAATGT 154120
                             v       v                                       
C rnd-1_family-         95 TTAATTCATTATTACCATTTTATTTCTGAGAGAGTGATAAGTAATAATGT 46

  scaffold223|s     154121 ACTAAAGTTGCCTGCACTGAAATTTTGTGAAATAAG-TTTTACTC 154164
                                     i                         -        
C rnd-1_family-         45 ACTAAAGTTGTCTGCACTGAAATTTTGTGAAATAAGTTTTTACTC 1

Matrix = 20p37g.matrix
Kimura (with divCpGMod) = 4.98
Transitions / transversions = 0.60 (9/15)
Gap_init rate = 0.01 (3 / 441), avg. gap size = 1.00 (3 / 3)


2044 9.48 0.65 0.32 scaffold223|size324968 154157 154463 (169837) C rnd-1_family-741#Unknown (0) 314 7 m_b2099s001i73 70895

  scaffold223|s     154157 TTTTACTCTTAGTTATTTTT-GTTGCCATTAGTTATAAAGTATGACCTTC 154205
                                        v      -iv                           
C rnd-1_family-        314 TTTTACTCTTAGTGATTTTTTAGTGCCATTAGTTATAAAGTATGACCTTC 265

  scaffold223|s     154206 TGTTGTTCCTCTCCAACTAAGTGTATTATTATGAGAAAACGATTTATTTA 154255
                            i   v  v i vi       i  iv                   -    
C rnd-1_family-        264 TATTGGTCGTTTATAACTAAGCGTGATATTATGAGAAAACGATTT-TTTA 216

  scaffold223|s     154256 TGGGTAATAAAAAATCTTTATTGTATTGTGATCGTTACGACCTTTAAATG 154305
                                   v                 ?      i         v      
C rnd-1_family-        215 TGGGTAATCAAAAATCTTTATTGTATNGTGATCATTACGACCTATAAATG 166

  scaffold223|s     154306 GTGAACTATATTATATGTTTTACAATATATGGTCGCATTCAACATTTATA 154355
                           vi     iv             ?        i                  
C rnd-1_family-        165 TCGAACTGAATTATATGTTTTANAATATATGATCGCATTCAACATTTATA 116

  scaffold223|s     154356 GGTCACGCGAGTTTTACCTGATTTTATTTTGTCTTAAAGCAAAAGCGAGA 154405
                               i      i  v? i     i    v       i        v    
C rnd-1_family-        115 GGTCGCGCGAGCTTANCTTGATTCTATTATGTCTTAGAGCAAAAGAGAGA 66

  scaffold223|s     154406 GCTCGCACACGTGGATTTAA-CCGGTTGCACGCACTGTTGCACGCTCTGC 154454
                                           v   -                             
C rnd-1_family-         65 GCTCGCACACGTGGATATAACCCGGTTGCACGCACTGTTGCACGCTCTGC 16

  scaffold223|s     154455 TGATATGGG 154463
                                    
C rnd-1_family-         15 TGATATGGG 7

Matrix = 20p37g.matrix
Kimura (with divCpGMod) = 9.24
Transitions / transversions = 1.07 (15/14)
Gap_init rate = 0.01 (3 / 306), avg. gap size = 1.00 (3 / 3)


2603 4.78 1.19 0.00 scaffold223|size324968 154464 154798 (169502) rnd-1_family-721#Unknown 1 339 (0) m_b2099s001i74 70896

  scaffold223|s     154464 GTATTATCGGAAGTTTGCAACCGATGTTGTAAATTCCTCGTGGGAATTCC 154513
                                                                   i         
  rnd-1_family-          1 GTATTATCGGAAGTTTGCAACCGATGTTGTAAATTCCTCGCGGGAATTCC 50

  scaffold223|s     154514 C-GCCATTTTT-ATCTTTCTCAGTTGAGACGTGATGTCTCATTCCCGCGA 154561
                            -         -                         ?      v     
  rnd-1_family-         51 CCGCCATTTTTTATCTTTCTCAGTTGAGACGTGATGTNTCATTCGCGCGA 100

  scaffold223|s     154562 CCGATTGAC-AGTGAATGGATTTCGTATACTACGAGATTTATTATTAATT 154610
                               i    -                          v    v        
  rnd-1_family-        101 CCGACTGACCAGTGAATGGATTTCGTATACTACGAGTTTTAATATTAATT 150

  scaffold223|s     154611 CCTTTTTATGTAAAATAATTTACTTCAGTATATAACGTAGTATTTTTGCA 154660
                                 i                i   i   v                  
  rnd-1_family-        151 CCTTTTCATGTAAAATAATTTACCTCAATATTTAACGTAGTATTTTTGCA 200

  scaffold223|s     154661 ACATAGGTTTGTGAAGCTGT-TGCACGATTTCATCGTGTGCAACCTAAAA 154709
                               ?      i        -               i           ? 
  rnd-1_family-        201 ACATNGGTTTGCGAAGCTGTATGCACGATTTCATCGCGTGCAACCTAANA 250

  scaffold223|s     154710 ACATCGTGTAGCCCGGTTGCAAAAAATCAAGGTACAAAAAAAACGGTCAC 154759
                             i   i     v                                     
  rnd-1_family-        251 ACGTCGCGTAGCGCGGTTGCAAAAAATCAAGGTACAAAAAAAACGGTCAC 300

  scaffold223|s     154760 ACTCTATTTATCGCAATACCACACAAAAGTTATATACTA 154798
                                                    v       v     
  rnd-1_family-        301 ACTCTATTTATCGCAATACCACACACAAGTTATTTACTA 339

Matrix = 20p37g.matrix
Kimura (with divCpGMod) = 3.55
Transitions / transversions = 1.29 (9/7)
Gap_init rate = 0.01 (4 / 334), avg. gap size = 1.00 (4 / 4)


4068 8.66 8.01 0.29 scaffold223|size324968 154636 155272 (169028) rnd-1_family-341#LTR/Copia 1 686 (1) m_b2099s001i75 70897

  scaffold223|s     154636 CAGTATATAACGTAGTATTTTTGCAACATAGGTTTGTGAAGCTGT-TGCA 154684
                             i   v                    i        i        -    
  rnd-1_family-          1 CAATATTTAACGTAGTATTTTTGCAACGTAGGTTTGCGAAGCTGTATGCA 50

  scaffold223|s     154685 CGATTTCATCGTGTGCAACCTAAAAACATCGTGTAGCCCGGTTGCAAAAA 154734
                                      i           ?   i   i     v            
  rnd-1_family-         51 CGATTTCATCGCGTGCAACCTAANAACGTCGCGTAGCGCGGTTGCAAAAA 100

  scaffold223|s     154735 ATCAAGGTACAAAAAAAACGGTCACACTCTATTTATCGCAATACCACACA 154784
                                            -                                
  rnd-1_family-        101 ATCAAGGTACAAAAAAA-CGGTCACACTCTATTTATCGCAATACCACACA 149

  scaffold223|s     154785 AAAGTTATATACT--ATAGTAAAGGTATGTAATAGTTAC------ATAAG 154826
                           v       v    --                        ------     
  rnd-1_family-        150 CAAGTTATTTACTCTATAGTAAAGGTATGTAATAGTTACCTACCTATAAG 199

  scaffold223|s     154827 TACAATTGCAACACAGTTGTTTTTGCACATAATAT-CTGCTTGTGCATCA 154875
                                                              -              
  rnd-1_family-        200 TACAATTGCAACACAGTTGTTTTTGCACATAATATACTGCTTGTGCATCA 249

  scaffold223|s     154876 AAGTTACTTTTGAACAATTTTGCAGATACCCCAGATTTTGGCAAGAGCAA 154925
                                                                             
  rnd-1_family-        250 AAGTTACTTTTGAACAATTTTGCAGATACCCCAGATTTTGGCAAGAGCAA 299

  scaffold223|s     154926 TACTTGGGGGGATGTAGCTTGGCAAAGAGAACAGAAGTCCCATCGTCATC 154975
                                                                i            
  rnd-1_family-        300 TACTTGGGGGGATGTAGCTTGGCAAAGAGAACAGAAGCCCCATCGTCATC 349

  scaffold223|s     154976 CAATCCAATTCAATGAAACTGGAGGGCCATGCATGTATTGTGGATGTGAT 155025
                                                              ?i??      v    
  rnd-1_family-        350 CAATCCAATTCAATGAAACTGGAGGGCCATGCATGNGNNGTGGATTTGAT 399

  scaffold223|s     155026 GAAGAAA---------------------------GTAAAGA-ACTTAACA 155047
                                  ---------------------------       -        
  rnd-1_family-        400 GAAGAAAAATCTGGCCTGATTTCAAAGCTACAATGTAAAGATACTTAACA 449

  scaffold223|s     155048 TTAGTAGTAAAACCTAATTTTGTAAGTGTCATCATGATTAA--------A 155089
                            i       v  v ?           i  vi     v i i--------v
  rnd-1_family-        450 TCAGTAGTACAAACNAATTTTGTAAGCGTAGTCATGTTCAGCTCATGTTC 499

  scaffold223|s     155090 AACA----ATGACTTAACA-ATGTTGTGAGTGTTCTTATGTGTTGTTTGT 155134
                               ----     - ?   -i   i        v    i       vv  
  rnd-1_family-        500 AACAAAATATGAC-TNACATGTGTCGTGAGTGTACTTACGTGTTGTAAGT 548

  scaffold223|s     155135 TGACTAACAAAGTCTGTGTAATTAGTCATGCACACACGAATGCACACATG 155184
                           i       i i  v i      ?    i   i         v   i    
  rnd-1_family-        549 CGACTAACGAGGTGTATGTAATNAGTCGTGCGCACACGAATTCACGCATG 598

  scaffold223|s     155185 GATATTGCGAGAAGATACTTAGAGTTTGTTATGTTCATTGAAGTTGTTAA 155234
                                        iv  v  iv     v    ?     i       v  v
  rnd-1_family-        599 GATATTGCGAGAAATTAGTTGCAGTTTTTTATNTTCATCGAAGTTGATAC 648

  scaffold223|s     155235 AGGTAAGTTTCTATTTTAAGTGTGATAACTTTGAAAAA 155272
                            v           i  vi  v i       i i     
  rnd-1_family-        649 ATGTAAGTTTCTACTTAGAGAGCGATAACTCTAAAAAA 686

Matrix = 20p37g.matrix
Kimura (with divCpGMod) = 6.93
Transitions / transversions = 1.29 (31/24)
Gap_init rate = 0.02 (11 / 636), avg. gap size = 4.82 (53 / 11)


7427 8.04 1.71 0.75 scaffold223|size324968 154799 155850 (168450) C rnd-1_family-276#Unknown (0) 1805 744 m_b2099s001i76 70898

  scaffold223|s     154799 TAGTAAAGGTATGTAATAGTTAC------ATAAGTACAATTGCAACACAG 154842
                                                  ------                     
C rnd-1_family-       1805 TAGTAAAGGTATGTAATAGTTACCTACCTATAAGTACAATTGCAACACAG 1756

  scaffold223|s     154843 TTGTTTTTGCACATAATAT-CTGCTTGTGCATCAAAGTTACTTTTGAACA 154891
                                              -                              
C rnd-1_family-       1755 TTGTTTTTGCACATAATATACTGCTTGTGCATCAAAGTTACTTTTGAACA 1706

  scaffold223|s     154892 ATTTTGCAGATACCCCAGATTTTGGCAAGAGCAATACTT-GGGGGGATGT 154940
                                                                  -          
C rnd-1_family-       1705 ATTTTGCAGATACCCCAGATTTTGGCAAGAGCAATACTTTGGGGGGATGT 1656

  scaffold223|s     154941 AGCTTGGCAAAGAGAACAGAAGTCCCATCGTCATCCAATCCAATTCAATG 154990
                                                 i                           
C rnd-1_family-       1655 AGCTTGGCAAAGAGAACAGAAGCCCCATCGTCATCCAATCCAATTCAATG 1606

  scaffold223|s     154991 AAACTGGAGGGCCATGCATGTATTGTGGATGTGATGAAGAAAGTAAAGA- 155039
                                               ?iv?      v                  -
C rnd-1_family-       1605 AAACTGGAGGGCCATGCATGNGGNGTGGATTTGATGAAGAAAGTAAAGAT 1556

  scaffold223|s     155040 ACTTAACATTAGTAGTAAAACCTAATTTTGTAAGTGTCATCATG---ATT 155086
                                    i       v  v ?           i  vi     --- vi
C rnd-1_family-       1555 ACTTAACATCAGTAGTACAAACNAATTTTGTAAGCGTAGTCATGTTCAGC 1506

  scaffold223|s     155087 AAAAACAATGACTTAACA-ATGTTGTGAGTGTTCTTATGTGTTGTTTGTT 155135
                                    -        -i   i        v    ii    ? vv  i
C rnd-1_family-       1505 AAAAACAAT-ACTTAACATGTGTCGTGAGTGTACTTACATGTTNTAAGTC 1457

  scaffold223|s     155136 GACTAACAAAGTCTGTGTAATTAGTCATGCACACACGAATGCACACATGG 155185
                                  i i  v i      ?    i   i         v         
C rnd-1_family-       1456 GACTAACGAGGTGTATGTAATNAGTCGTGCGCACACGAATTCACACATGG 1407

  scaffold223|s     155186 ATATTGCGAGAAGATACTTAGAGTTTGTTATGTTCATTGAAGTTGTTAAA 155235
                                       iv  v  iv     v    ?     i       v  v 
C rnd-1_family-       1406 ATATTGCGAGAAATTAGTTGCAGTTTTTTATNTTCATCGAAGTTGATACA 1357

  scaffold223|s     155236 GGTAAGTTTCTATTTTAAGTGTGATAACTTT-GAAAAATCCTCAACATTT 155284
                           v           i  vi  v i       i -i     v ?ii   ?   
C rnd-1_family-       1356 TGTAAGTTTCTACTTAGAGAGCGATAACTCTCAAAAAAGCNCTAACNTTT 1307

  scaffold223|s     155285 CATACATGGTTTCTTCATTACTTCAATGAAGTTTTTTATTTGTAGTATTA 155334
                                                  v                   ?      
C rnd-1_family-       1306 CATACATGGTTTCTTCATTACTTAAATGAAGTTTTTTATTTGTNGTATTA 1257

  scaffold223|s     155335 CTTGAG----AACTAACTTACCATAATTTTGATTTTTTCAAGCTTAAACC 155380
                           i     ----                   i       i       i    
C rnd-1_family-       1256 TTTGAGCAGAAACTAACTTACCATAATTTCGATTTTTCCAAGCTTGAACC 1207

  scaffold223|s     155381 TACTTTTAGTATAATCTGCATCCAACATCCAATTAACAGCACACACCAAA 155430
                                v     v             -------  ?  i  i i       
C rnd-1_family-       1206 TACTTATAGTAGAATCTGCATCCAA-------TTNACGGCGCGCACCAAA 1164

  scaffold223|s     155431 CTTTTGTAATTCTAGTAGGCATGTTCTATCAGATACTGATTTCAGTAAAT 155480
                                 ii    ? v                        ?          
C rnd-1_family-       1163 CTTTTGCGATTCNATTAGGCATGTTCTATCAGATACTGANTTCAGTAAAT 1114

  scaffold223|s     155481 TTGACTTACTTCAGCCTGAGCAAAAATAGGATTCTTATTGTGTATGGTTA 155530
                                 ? ?            i i       ii      v i        
C rnd-1_family-       1113 TTGACTNANTTCAGCCTGAGCGAGAATAGGACCCTTATTTTATATGGTTA 1064

  scaffold223|s     155531 CTGCTTCTGTAAGGTACGTTTCTTTCTTGTGTGATATGTGAGCCAACAAA 155580
                             i              i                    i           
C rnd-1_family-       1063 CTACTTCTGTAAGGTACATTTCTTTCTTGTGTGATATGCGAGCCAACAAA 1014

  scaffold223|s     155581 TCCACCCAGTTCATGCACTTGCCTTGTACATCAATAACCACCATGGCACT 155630
                                        i          i                         
C rnd-1_family-       1013 TCCACCCAGTTCACGCACTTGCCTCGTACATCAATAACCACCATGGCACT 964

  scaffold223|s     155631 TTTGCTGTTGTCACAGTCAATGTTCCTGATCTCAACACACAGACTTAATG 155680
                                i    i       i   i           i          ?    
C rnd-1_family-        963 TTTGCCGTTGCCACAGTCGATGCTCCTGATCTCAGCACACAGACTNAATG 914

  scaffold223|s     155681 TAGAGCAATTTTGGAGAAACCATCTTCATTCTCCCCACACAACAACAATA 155730
                                 vi  v      v                  i             
C rnd-1_family-        913 TAGAGCCGTTGTGGAGATACCATCTTCATTCTCCCCGCACAACAACAATA 864

  scaffold223|s     155731 TAGACAGCCAGAGGCAAAAGGTGACACAACGGTTAGATTCAATTTTTTAC 155780
                                                    i             i          
C rnd-1_family-        863 TAGACAGCCAGAGGCAAAAGGTGACGCAACGGTTAGATTTAATTTTTTAC 814

  scaffold223|s     155781 ATTTATTTTTACAGCAGCTTAGTATTTATTCTCTTCAAGTAAAAAATAAC 155830
                                                ?                            
C rnd-1_family-        813 ATTTATTTTTACAGCAGCTTANTATTTATTCTCTTCAAGTAAAAAATAAC 764

  scaffold223|s     155831 CCCTTCACTATGGCACTGGT 155850
                                             i 
C rnd-1_family-        763 CCCTTCACTATGGCACTGAT 744

Matrix = 20p37g.matrix
Kimura (with divCpGMod) = 6.53
Transitions / transversions = 1.90 (55/29)
Gap_init rate = 0.02 (16 / 1051), avg. gap size = 1.62 (26 / 16)

1105 2.36 0.00 0.00 scaffold223|size324968 155849 155975 (168325) C rnd-1_family-276#Unknown (1151) 654 528 m_b2099s001i77 70898

  scaffold223|s     155849 GTGTTCCGCAGGGAATTCATAACATTGAATCAAAGTAAGAGGTAAGCTGA 155898
                             v                               i               
C rnd-1_family-        654 GTTTTCCGCAGGGAATTCATAACATTGAATCAAAATAAGAGGTAAGCTGA 605

  scaffold223|s     155899 ACAATTGCAACTCCATTTTTTCTATTGAGAGAAGGTCAGTGGTAGAAGGA 155948
                                                  i                          
C rnd-1_family-        604 ACAATTGCAACTCCATTTTTTCTGTTGAGAGAAGGTCAGTGGTAGAAGGA 555

  scaffold223|s     155949 TTGCAATCAGACCTTTGTTTGTCCTGC 155975
                                                      
C rnd-1_family-        554 TTGCAATCAGACCTTTGTTTGTCCTGC 528

Matrix = 20p37g.matrix
Kimura (with divCpGMod) = 2.41
Transitions / transversions = 2.00 (2/1)
Gap_init rate = 0.00 (0 / 126), avg. gap size = 0.0 (0 / 0)


3531 13.05 2.58 2.41 scaffold223|size324968 155979 156559 (167741) C genome_2_13648#LTR/Copia (2) 582 1 m_b2099s001i78 70899

  scaffold223|s     155979 AGACAGGCAATTTTCGACTTTGGCAAAAAATATTGCCAGATGGAGTCGTC 156028
                                                   i v  i   i                
C genome_2_1364        582 AGACAGGCAATTTTCGACTTTGGCGATAAGTATCGCCAGATGGAGTCGTC 533

  scaffold223|s     156029 AGATGTCATCAAAAGATTTTTGACGGTCGTCAACAGGTCATCACATGGGC 156078
                             v    i    i          -          v    i   vv    i
C genome_2_1364        532 AGTTGTCGTCAAGAGATTTTTGA-GGTCGTCAACCGGTCGTCAGTTGGGT 484

  scaffold223|s     156079 CATCTGAGGTGGTCAACCAAAGTTGTCAGGG-TTGTCAGGGTTGTTTTT- 156126
                            i        v    - i     i       - i        i      -
C genome_2_1364        483 CGTCTGAGGTCGTCA-CTAAAGTCGTCAGGGGTCGTCAGGGTCGTTTTTT 435

  scaffold223|s     156127 -GTTGGCACTTAGGTTGTCAGGTGTTGTCAGGTGGAGTCACATGGGTTGT 156175
                           -  i v     i   i      v  i             i       i  
C genome_2_1364        434 GGTCGTCACTTGGGTCGTCAGGGGTCGTCAGGTGGAGTCGCATGGGTCGT 385

  scaffold223|s     156176 CACAGAAGATCTGTTGGGTCATTAGTTAGGGTTGTCAGTCATCATGGTCG 156225
                                       v       i i     v   i  i    i         
C genome_2_1364        384 CACAGAAGATCTCTTGGGTCGTCAGTTACGGTCGTTAGTCGTCATGGTCG 335

  scaffold223|s     156226 CCACGGAGTCGTACTTTTTGTCACTTGCTCTCACTCACGGGATGAGTAGC 156275
                           i              v  i vv             ----------   vi
C genome_2_1364        334 TCACGGAGTCGTACTGTTCGGGACTTGCTCTCACT----------GTACT 295

  scaffold223|s     156276 TATTTGTGGAAGGTTGCCAAGTCATCAAGTGGGTCGTCAGTGTTGTCATA 156325
                               v         i iv     i                v  i    v 
C genome_2_1364        294 TATTGGTGGAAGGTCGTGAAGTCGTCAAGTGGGTCGTCAGAGTCGTCAGA 245

  scaffold223|s     156326 AGGAGTCATCACGAGATAGTC-ATGAGTCGTAACAAGGGTCATCAAAAGG 156374
                              -   i   v   i  i  -             v     i        
C genome_2_1364        244 AGG-GTCGTCAAGAGGTAATCGATGAGTCGTAACATGGGTCGTCAAAAGG 196

  scaffold223|s     156375 TCGTCACCACAAGTCATCAGGGTCATCAAAATGTCTTCACCGAAAGTTAT 156424
                                    v     i        i      v         i     ii 
C genome_2_1364        195 TCGTCACCAAAAGTCGTCAGGGTCGTCAAAAAGTCTTCACCAAAAGTCGT 146

  scaffold223|s     156425 CAAGTCATCAAAGTGTCATCACATGCAGTCGTCAGGGTTGTCAGATGGTT 156474
                             i   i     i    i     i              i          i
C genome_2_1364        145 CAGGTCGTCAAAATGTCGTCACACGCAGTCGTCAGGGTCGTCAGATGGTC 96

  scaffold223|s     156475 GTGAAAGGTAGTCACATGAGTAAAAAATGCCAAA----------GTTGTC 156514
                                 -  v    v     v             ----------  i   
C genome_2_1364         95 GTGAAA-GTCGTCAGATGAGAAAAAAATGCCAAAGTCGTCACTTGTCGTC 47

  scaffold223|s     156515 AGTTTGGCTTGCC-AAAACTTCCATGTGGCAAAGTTGCCTGTCTTG 156559
                                    i   -          i                     
C genome_2_1364         46 AGTTTGGCTCGCCAAAAACTTCCACGTGGCAAAGTTGCCTGTCTTG 1

Matrix = 20p37g.matrix
Kimura (with divCpGMod) = 8.24
Transitions / transversions = 1.96 (49/25)
Gap_init rate = 0.03 (20 / 580), avg. gap size = 1.45 (29 / 20)


779 6.12 0.00 0.00 scaffold223|size324968 156548 156645 (167655) C rnd-1_family-276#Unknown (1265) 540 443 m_b2099s001i79 70900

  scaffold223|s     156548 TTGCCTGTCTTGCTGATCTTCACCCTGTTTTCAGATGCAAGAGGCTTGAG 156597
                              ii    i                                  ?     
C rnd-1_family-        540 TTGTTTGTCCTGCTGATCTTCACCCTGTTTTCAGATGCAAGAGGNTTGAG 491

  scaffold223|s     156598 GATATGCATCGGAACCTACATTGCATGGTACTTGACAAAGGACACTCA 156645
                                    i  v                       v           
C rnd-1_family-        490 GATATGCATTGGCACCTACATTGCATGGTACTTGACCAAGGACACTCA 443

Matrix = 20p37g.matrix
Kimura (with divCpGMod) = 6.49
Transitions / transversions = 2.00 (4/2)
Gap_init rate = 0.00 (0 / 97), avg. gap size = 0.0 (0 / 0)


20 13.87 0.00 0.00 scaffold223|size324968 156671 156702 (167598) (T)n#Simple_repeat 1 32 (0) m_b2099s252i0 70901

  scaffold223|s     156671 TTTTGTTTGGTTTTTTTTTTGTTTTTTTTTTT 156702
                               v   vv          v           
  (T)n#Simple_r          1 TTTTTTTTTTTTTTTTTTTTTTTTTTTTTTTT 32

Matrix = Unknown
Transitions / transversions = 0.00 (0/4)
Gap_init rate = 0.00 (0 / 31), avg. gap size = 0.0 (0 / 0)


3501 5.41 0.23 0.00 scaffold223|size324968 156713 157156 (167144) C rnd-1_family-276#Unknown (1360) 445 1 m_b2099s001i80 70900

  scaffold223|s     156713 TCAATCTCTTTAATTGACAAGTGGGACTGATCATATTATCAAGCTGTATA 156762
                                                           i iv           v  
C rnd-1_family-        445 TCAATCTCTTTAATTGACAAGTGGGACTGATCGTGGTATCAAGCTGTCTA 396

  scaffold223|s     156763 TTAATATGAATGGCTGTATACAGTGTGATACAAGTGATAAAACCAGCCAA 156812
                            v   vi                     v                     
C rnd-1_family-        395 TGAATCCGAATGGCTGTATACAGTGTGAGACAAGTGATAAAACCAGCCAA 346

  scaffold223|s     156813 GTATTTCACATTTCATGAAAGAGGGGCCATTCAGATTATTTGATTATTGT 156862
                                    v        i          v v                  
C rnd-1_family-        345 GTATTTCACCTTTCATGAGAGAGGGGCCAATAAGATTATTTGATTATTGT 296

  scaffold223|s     156863 TGACCTGAATCATGATTCATCTGATACTGCACTTTACTGGATTTTTCCCA 156912
                                       v                                     
C rnd-1_family-        295 TGACCTGAATCAGGATTCATCTGATACTGCACTTTACTGGATTTTTCCCA 246

  scaffold223|s     156913 TTTATGATCAGGGGGAGCTGATTGGTTTACAGTGGGTGCTGATGATGTAT 156962
                            v    i  i                     i   vv             
C rnd-1_family-        245 TGTATGGTCGGGGGGAGCTGATTGGTTTACAATGGCAGCTGATGATGTAT 196

  scaffold223|s     156963 TAAGGGTGCGACAAAGTCAATAAATTGCCGTTTACTTGTTCAGTTTGCTA 157012
                                                       v                     
C rnd-1_family-        195 TAAGGGTGCGACAAAGTCAATAAATTGCAGTTTACTTGTTCAGTTTGCTA 146

  scaffold223|s     157013 GAACCTGGGCATGAGTGAGACAACTAGGAGCATGGCTGGGGGCCTCTCAA 157062
                                                  i                          
C rnd-1_family-        145 GAACCTGGGCATGAGTGAGACAATTAGGAGCATGGCTGGGGGCCTCTCAA 96

  scaffold223|s     157063 TTTATTCATTTTTACCATTTTATTTCTGAGAGAGTGATAAGTAATAATGT 157112
                             v       v                                       
C rnd-1_family-         95 TTAATTCATTATTACCATTTTATTTCTGAGAGAGTGATAAGTAATAATGT 46

  scaffold223|s     157113 ACTAAAGTTGCCTGCACTGAAATTTTGTGAAATAAG-TTTTACTC 157156
                                     i                         -        
C rnd-1_family-         45 ACTAAAGTTGTCTGCACTGAAATTTTGTGAAATAAGTTTTTACTC 1

Matrix = 20p37g.matrix
Kimura (with divCpGMod) = 4.96
Transitions / transversions = 0.60 (9/15)
Gap_init rate = 0.00 (1 / 443), avg. gap size = 1.00 (1 / 1)


2131 9.32 0.32 0.32 scaffold223|size324968 157149 157460 (166840) C rnd-1_family-741#Unknown (0) 314 3 m_b2099s001i81 70902

  scaffold223|s     157149 TTTTACTCTTAGTTATTTTTTGTTGCCATTAGTTATAAAGTATGACCTTC 157198
                                        v       iv                           
C rnd-1_family-        314 TTTTACTCTTAGTGATTTTTTAGTGCCATTAGTTATAAAGTATGACCTTC 265

  scaffold223|s     157199 TGTTGTTCCTCTCCAACTAAGTGTATTATTATGAGAAAACGATTTATTTA 157248
                            i   v  v i vi       i  iv                   -    
C rnd-1_family-        264 TATTGGTCGTTTATAACTAAGCGTGATATTATGAGAAAACGATTT-TTTA 216

  scaffold223|s     157249 TGGGTAATAAAAAATCTTTATTGTATTGTGATCGTTACGACCTTTAAATG 157298
                                   v                 ?      i         v      
C rnd-1_family-        215 TGGGTAATCAAAAATCTTTATTGTATNGTGATCATTACGACCTATAAATG 166

  scaffold223|s     157299 GTGAGCTAAATTATATGTTTTACAATATATGGTCGCATTCAACATTTATA 157348
                           vi  i  i              ?        i                  
C rnd-1_family-        165 TCGAACTGAATTATATGTTTTANAATATATGATCGCATTCAACATTTATA 116

  scaffold223|s     157349 GGTCACGCGAGTTTTACCTGATTTTATTTTGTCTTAAAGCAAAAGCGAGA 157398
                               i      i  v? i     i    v       i        v    
C rnd-1_family-        115 GGTCGCGCGAGCTTANCTTGATTCTATTATGTCTTAGAGCAAAAGAGAGA 66

  scaffold223|s     157399 GCTCGCACACGTGGATTTAA-CCGGTTGCACGCACTGTTGCACGCTCTGC 157447
                                           v   -                             
C rnd-1_family-         65 GCTCGCACACGTGGATATAACCCGGTTGCACGCACTGTTGCACGCTCTGC 16

  scaffold223|s     157448 TGATATGGGCGTA 157460
                                        
C rnd-1_family-         15 TGATATGGGCGTA 3

Matrix = 20p37g.matrix
Kimura (with divCpGMod) = 9.09
Transitions / transversions = 1.23 (16/13)
Gap_init rate = 0.01 (2 / 311), avg. gap size = 1.00 (2 / 2)


2604 4.19 1.50 0.00 scaffold223|size324968 157458 157791 (166509) rnd-1_family-721#Unknown 1 339 (0) m_b2099s001i82 70903

  scaffold223|s     157458 GTATTATCGGAAGTTTGCAACCGATGTTGTAAATTCCTCGTGGGAATTCC 157507
                                                                   i         
  rnd-1_family-          1 GTATTATCGGAAGTTTGCAACCGATGTTGTAAATTCCTCGCGGGAATTCC 50

  scaffold223|s     157508 CCGCCATTTTT-ATCTTTCTCAGTTGAGACGTGATGTCTCATTCCCGCGA 157556
                                      -                         ?      v     
  rnd-1_family-         51 CCGCCATTTTTTATCTTTCTCAGTTGAGACGTGATGTNTCATTCGCGCGA 100

  scaffold223|s     157557 CCGATTGAC-AGTGAATGGATTTCGTATACTACGAGATTTATTATTAATT 157605
                               i    -                          v    v        
  rnd-1_family-        101 CCGACTGACCAGTGAATGGATTTCGTATACTACGAGTTTTAATATTAATT 150

  scaffold223|s     157606 CCTTTT-ATGTAAAATAATTTACTTCAGTATATAACGTAGTATTTTTGCA 157654
                                 -                i   i   v                  
  rnd-1_family-        151 CCTTTTCATGTAAAATAATTTACCTCAATATTTAACGTAGTATTTTTGCA 200

  scaffold223|s     157655 ACATAGGTTTGTGAAGCTGT-TGCACGATTTCATCGTGTGCAACCTAAAA 157703
                               ?      i        -               i           ? 
  rnd-1_family-        201 ACATNGGTTTGCGAAGCTGTATGCACGATTTCATCGCGTGCAACCTAANA 250

  scaffold223|s     157704 ACATCGTGTAGCCCGGTTGCAAAAAATCAAGGTAC-AAAAAAACGGTCAC 157752
                             i   i     v                      -              
  rnd-1_family-        251 ACGTCGCGTAGCGCGGTTGCAAAAAATCAAGGTACAAAAAAAACGGTCAC 300

  scaffold223|s     157753 ACTCTATTTATCGCAATACCACACAAAAGTTATTTACTA 157791
                                                    v             
  rnd-1_family-        301 ACTCTATTTATCGCAATACCACACACAAGTTATTTACTA 339

Matrix = 20p37g.matrix
Kimura (with divCpGMod) = 2.93
Transitions / transversions = 1.33 (8/6)
Gap_init rate = 0.02 (5 / 333), avg. gap size = 1.00 (5 / 5)


4128 8.64 7.85 0.15 scaffold223|size324968 157630 158266 (166034) rnd-1_family-341#LTR/Copia 1 686 (1) m_b2099s001i83 70904

  scaffold223|s     157630 CAGTATATAACGTAGTATTTTTGCAACATAGGTTTGTGAAGCTGT-TGCA 157678
                             i   v                    i        i        -    
  rnd-1_family-          1 CAATATTTAACGTAGTATTTTTGCAACGTAGGTTTGCGAAGCTGTATGCA 50

  scaffold223|s     157679 CGATTTCATCGTGTGCAACCTAAAAACATCGTGTAGCCCGGTTGCAAAAA 157728
                                      i           ?   i   i     v            
  rnd-1_family-         51 CGATTTCATCGCGTGCAACCTAANAACGTCGCGTAGCGCGGTTGCAAAAA 100

  scaffold223|s     157729 ATCAAGGTACAAAAAAACGGTCACACTCTATTTATCGCAATACCACACAA 157778
                                                                            v
  rnd-1_family-        101 ATCAAGGTACAAAAAAACGGTCACACTCTATTTATCGCAATACCACACAC 150

  scaffold223|s     157779 AAGTTATTTACT--ATAGTAAAGGTATGTAATAGTTAC------ATAAGT 157820
                                       --                        ------      
  rnd-1_family-        151 AAGTTATTTACTCTATAGTAAAGGTATGTAATAGTTACCTACCTATAAGT 200

  scaffold223|s     157821 ACAATTGCAACACAGTTGTTTTTGCACATAATATACTGCTTGTGCATCAA 157870
                                                                             
  rnd-1_family-        201 ACAATTGCAACACAGTTGTTTTTGCACATAATATACTGCTTGTGCATCAA 250

  scaffold223|s     157871 AGTTCCTTTTGAACAATTTTGCAGATACCCCAGATTTTGGCAAGAGCAAT 157920
                               v                                             
  rnd-1_family-        251 AGTTACTTTTGAACAATTTTGCAGATACCCCAGATTTTGGCAAGAGCAAT 300

  scaffold223|s     157921 ACTTGGGGGGATGTAGCTTGGCAAAGAGAACAGAAGTCCCATCGTCATCC 157970
                                                               i             
  rnd-1_family-        301 ACTTGGGGGGATGTAGCTTGGCAAAGAGAACAGAAGCCCCATCGTCATCC 350

  scaffold223|s     157971 AATCCAATTCAATGACACTGGAGGGCCATGCATGTATTGTGGATGTGATG 158020
                                          v                  ?i??      v     
  rnd-1_family-        351 AATCCAATTCAATGAAACTGGAGGGCCATGCATGNGNNGTGGATTTGATG 400

  scaffold223|s     158021 AAGAAA---------------------------GTAAAGA-ACTTAACAT 158042
                                 ---------------------------       -         
  rnd-1_family-        401 AAGAAAAATCTGGCCTGATTTCAAAGCTACAATGTAAAGATACTTAACAT 450

  scaffold223|s     158043 TAGTAGTAAAACCTAATTTTGTAAGTGTCATCATGATTAA--------AA 158084
                           i       v  v ?           i  vi     v i i--------v 
  rnd-1_family-        451 CAGTAGTACAAACNAATTTTGTAAGCGTAGTCATGTTCAGCTCATGTTCA 500

  scaffold223|s     158085 ACA----ATGACTTAACA-GTGTTGTGAGTGTTCTTACGTCTTGTTTGTT 158129
                              ----     - ?   -    i        v       v    vv  i
  rnd-1_family-        501 ACAAAATATGAC-TNACATGTGTCGTGAGTGTACTTACGTGTTGTAAGTC 549

  scaffold223|s     158130 GACTAACAAAGTCTGTGTAATTAGTCATGCACACACGAATGCACACATGG 158179
                                  i i  v i      ?    i   i         v   i     
  rnd-1_family-        550 GACTAACGAGGTGTATGTAATNAGTCGTGCGCACACGAATTCACGCATGG 599

  scaffold223|s     158180 ATATTGCGAGAAGATACTTAGAGTTTGTTATGTTCATTGAAGTTGTTAAA 158229
                                       iv  v  iv     v    ?     i       v  v 
  rnd-1_family-        600 ATATTGCGAGAAATTAGTTGCAGTTTTTTATNTTCATCGAAGTTGATACA 649

  scaffold223|s     158230 GGTAAGTTTCTATTTTAAGTGTGATAACTTTGAAAAA 158266
                           v           i  vi  v i       i i     
  rnd-1_family-        650 TGTAAGTTTCTACTTAGAGAGCGATAACTCTAAAAAA 686

Matrix = 20p37g.matrix
Kimura (with divCpGMod) = 7.08
Transitions / transversions = 1.12 (29/26)
Gap_init rate = 0.01 (9 / 636), avg. gap size = 5.67 (51 / 9)


7246 8.44 1.90 0.75 scaffold223|size324968 157792 158841 (165459) C rnd-1_family-276#Unknown (0) 1805 744 m_b2099s001i84 70905

  scaffold223|s     157792 TAGTAAAGGTATGTAATAGTTAC------ATAAGTACAATTGCAACACAG 157835
                                                  ------                     
C rnd-1_family-       1805 TAGTAAAGGTATGTAATAGTTACCTACCTATAAGTACAATTGCAACACAG 1756

  scaffold223|s     157836 TTGTTTTTGCACATAATATACTGCTTGTGCATCAAAGTTCCTTTTGAACA 157885
                                                                  v          
C rnd-1_family-       1755 TTGTTTTTGCACATAATATACTGCTTGTGCATCAAAGTTACTTTTGAACA 1706

  scaffold223|s     157886 ATTTTGCAGATACCCCAGATTTTGGCAAGAGCAATACTT-GGGGGGATGT 157934
                                                                  -          
C rnd-1_family-       1705 ATTTTGCAGATACCCCAGATTTTGGCAAGAGCAATACTTTGGGGGGATGT 1656

  scaffold223|s     157935 AGCTTGGCAAAGAGAACAGAAGTCCCATCGTCATCCAATCCAATTCAATG 157984
                                                 i                           
C rnd-1_family-       1655 AGCTTGGCAAAGAGAACAGAAGCCCCATCGTCATCCAATCCAATTCAATG 1606

  scaffold223|s     157985 ACACTGGAGGGCCATGCATGTATTGTGGATGTGATGAAGAAAGTAAAGA- 158033
                            v                  ?iv?      v                  -
C rnd-1_family-       1605 AAACTGGAGGGCCATGCATGNGGNGTGGATTTGATGAAGAAAGTAAAGAT 1556

  scaffold223|s     158034 ACTTAACATTAGTAGTAAAACCTAATTTTGTAAGTGTCATCATG---ATT 158080
                                    i       v  v ?           i  vi     --- vi
C rnd-1_family-       1555 ACTTAACATCAGTAGTACAAACNAATTTTGTAAGCGTAGTCATGTTCAGC 1506

  scaffold223|s     158081 AAAAACAATGACTTAACA-GTGTTGTGAGTGTTCTTACGTCTTGTTTGTT 158129
                                    -        -    i        v     i v  ? vv  i
C rnd-1_family-       1505 AAAAACAAT-ACTTAACATGTGTCGTGAGTGTACTTACATGTTNTAAGTC 1457

  scaffold223|s     158130 GACTAACAAAGTCTGTGTAATTAGTCATGCACACACGAATGCACACATGG 158179
                                  i i  v i      ?    i   i         v         
C rnd-1_family-       1456 GACTAACGAGGTGTATGTAATNAGTCGTGCGCACACGAATTCACACATGG 1407

  scaffold223|s     158180 ATATTGCGAGAAGATACTTAGAGTTTGTTATGTTCATTGAAGTTGTTAAA 158229
                                       iv  v  iv     v    ?     i       v  v 
C rnd-1_family-       1406 ATATTGCGAGAAATTAGTTGCAGTTTTTTATNTTCATCGAAGTTGATACA 1357

  scaffold223|s     158230 GGTAAGTTTCTATTTTAAGTGTGATAACTTT-GAAAAATCCTCAACATTT 158278
                           v           i  vi  v i       i -i     v ?ii   ?   
C rnd-1_family-       1356 TGTAAGTTTCTACTTAGAGAGCGATAACTCTCAAAAAAGCNCTAACNTTT 1307

  scaffold223|s     158279 CATACATGGTTTCTTCATTACTTAAATGAAGTTTTTTATTTGTAGTATTA 158328
                                                                      ?      
C rnd-1_family-       1306 CATACATGGTTTCTTCATTACTTAAATGAAGTTTTTTATTTGTNGTATTA 1257

  scaffold223|s     158329 CTTGAG----AACTAACGTACCATAATTTTGATTTTTTCAAGCTTAAACC 158374
                           i     ----       v           i       i       i    
C rnd-1_family-       1256 TTTGAGCAGAAACTAACTTACCATAATTTCGATTTTTCCAAGCTTGAACC 1207

  scaffold223|s     158375 TACTTTTTGTATAATCTGCATCCAACATCCAATTAACAGCACACACCAAA 158424
                                v v   v             -------  ?  i  i i       
C rnd-1_family-       1206 TACTTATAGTAGAATCTGCATCCAA-------TTNACGGCGCGCACCAAA 1164

  scaffold223|s     158425 CTTTTGTAATTCTAGTAGGCATGTTCTATCAGATACTGATTTCAGTAAAT 158474
                                 ii    ? v                        ?          
C rnd-1_family-       1163 CTTTTGCGATTCNATTAGGCATGTTCTATCAGATACTGANTTCAGTAAAT 1114

  scaffold223|s     158475 TTGACTTACGTCAGCCTGAGCAAAAATAGGATTCTTATTGTGTATGGTTA 158524
                                 ? ?v           i i       ii      v i        
C rnd-1_family-       1113 TTGACTNANTTCAGCCTGAGCGAGAATAGGACCCTTATTTTATATGGTTA 1064

  scaffold223|s     158525 CTACTTCTGTAAGGTACGTTT-TTTCTTGTGTGATATGTGAGCCAACAAA 158573
                                            i   -                i           
C rnd-1_family-       1063 CTACTTCTGTAAGGTACATTTCTTTCTTGTGTGATATGCGAGCCAACAAA 1014

  scaffold223|s     158574 TCCACCCAGTTCATGCACTTGCCTTGTACATCAATAACCACCATGGCACT 158623
                                        i          i                         
C rnd-1_family-       1013 TCCACCCAGTTCACGCACTTGCCTCGTACATCAATAACCACCATGGCACT 964

  scaffold223|s     158624 TTTGCTGTTGTCACAGTCAATGTTCCTGATCTCAATACACAGACTTAACG 158673
                                i    i       i   i           ii         ?  i 
C rnd-1_family-        963 TTTGCCGTTGCCACAGTCGATGCTCCTGATCTCAGCACACAGACTNAATG 914

  scaffold223|s     158674 TAGAGCAATTTTGGAGAAACCATCTTCATTCTCCCCACACAACAACAATA 158723
                                 vi  v      v                  i             
C rnd-1_family-        913 TAGAGCCGTTGTGGAGATACCATCTTCATTCTCCCCGCACAACAACAATA 864

  scaffold223|s     158724 TAGACAGCCAGAGGCAAAAGGTGACACAACGGTTAGATTCAA-TTTTTAC 158772
                                                    i             i  -       
C rnd-1_family-        863 TAGACAGCCAGAGGCAAAAGGTGACGCAACGGTTAGATTTAATTTTTTAC 814

  scaffold223|s     158773 ATTTATTTTTACAGCAGCTTAGTATTTATTCTCTTCAAGT-AAAAATAAC 158821
                                                ?                  -         
C rnd-1_family-        813 ATTTATTTTTACAGCAGCTTANTATTTATTCTCTTCAAGTAAAAAATAAC 764

  scaffold223|s     158822 CCCTTCACTATGGCACTGGT 158841
                                             i 
C rnd-1_family-        763 CCCTTCACTATGGCACTGAT 744

Matrix = 20p37g.matrix
Kimura (with divCpGMod) = 6.96
Transitions / transversions = 1.59 (54/34)
Gap_init rate = 0.02 (18 / 1049), avg. gap size = 1.56 (28 / 18)

1063 2.38 0.79 0.00 scaffold223|size324968 158840 158965 (165335) C rnd-1_family-276#Unknown (1151) 654 528 m_b2099s001i85 70905

  scaffold223|s     158840 GTGTTCCG-AGGGAATTCATAACATTGAATCAAAGTAAGAGGTAAGCTGA 158888
                             v     -                         i               
C rnd-1_family-        654 GTTTTCCGCAGGGAATTCATAACATTGAATCAAAATAAGAGGTAAGCTGA 605

  scaffold223|s     158889 ACAATTGCAACTCCATTTTTTCTATTGAGAGAAGGTCAGTGGTAGAAGGA 158938
                                                  i                          
C rnd-1_family-        604 ACAATTGCAACTCCATTTTTTCTGTTGAGAGAAGGTCAGTGGTAGAAGGA 555

  scaffold223|s     158939 TTGCAATCAGACCTTTGTTTGTCCTGC 158965
                                                      
C rnd-1_family-        554 TTGCAATCAGACCTTTGTTTGTCCTGC 528

Matrix = 20p37g.matrix
Kimura (with divCpGMod) = 2.42
Transitions / transversions = 2.00 (2/1)
Gap_init rate = 0.01 (1 / 125), avg. gap size = 1.00 (1 / 1)


3570 12.68 2.41 2.41 scaffold223|size324968 158969 159550 (164750) C genome_2_13648#LTR/Copia (2) 582 1 m_b2099s001i86 70906

  scaffold223|s     158969 AGACAGGCAATTTTCGACTTTGGCAAAAAATATTGCCAGATGGAGTCGTC 159018
                                                   i v  i   i                
C genome_2_1364        582 AGACAGGCAATTTTCGACTTTGGCGATAAGTATCGCCAGATGGAGTCGTC 533

  scaffold223|s     159019 AGATGTCATCAAAAGATTTTTGACGGTCGTCAACAGGTCATCACATGGGC 159068
                             v    i    i          -          v    i   vv    i
C genome_2_1364        532 AGTTGTCGTCAAGAGATTTTTGA-GGTCGTCAACCGGTCGTCAGTTGGGT 484

  scaffold223|s     159069 CATCTGAGGTGGTCAACCAAAGTTGTCAGGG-TCGTCAGGGTTGTTTTTT 159117
                            i        v    - i     i       -          i       
C genome_2_1364        483 CGTCTGAGGTCGTCA-CTAAAGTCGTCAGGGGTCGTCAGGGTCGTTTTTT 435

  scaffold223|s     159118 G-TCGGCACTTAGGTTGTCAGGTGTTGTCAGGTGGAGTCACATGGGTTGT 159166
                            -   v     i   i      v  i             i       i  
C genome_2_1364        434 GGTCGTCACTTGGGTCGTCAGGGGTCGTCAGGTGGAGTCGCATGGGTCGT 385

  scaffold223|s     159167 CACAGAAGATCTGTTGGGTCATTAGTTAGGGTTGTCAGTCATCATGGTCG 159216
                                       v       i i     v   i  i    i         
C genome_2_1364        384 CACAGAAGATCTCTTGGGTCGTCAGTTACGGTCGTTAGTCGTCATGGTCG 335

  scaffold223|s     159217 TCACGGAGTCGTACTTTTTGTCACTTGCTCTCACTCACGGGATGAGTAGC 159266
                                          v  i vv             ----------   vi
C genome_2_1364        334 TCACGGAGTCGTACTGTTCGGGACTTGCTCTCACT----------GTACT 295

  scaffold223|s     159267 TATTTGTGGAAGGTTGCCAAGTCATCAAGTGGGTCGTCAGTGTTGTCATA 159316
                               v         i iv     i                v  i    v 
C genome_2_1364        294 TATTGGTGGAAGGTCGTGAAGTCGTCAAGTGGGTCGTCAGAGTCGTCAGA 245

  scaffold223|s     159317 AGGAGTCATCACGAGATAGTC-ATGAGTCGTAACAGGGGTCATCAAAAGG 159365
                              -   i   v   i  i  -             v     i        
C genome_2_1364        244 AGG-GTCGTCAAGAGGTAATCGATGAGTCGTAACATGGGTCGTCAAAAGG 196

  scaffold223|s     159366 TCGTCACCACAAGTCATCAGGGTCATCAACAGGTCTTCACCGAAAGTTAT 159415
                                    v     i        i    v i         i     ii 
C genome_2_1364        195 TCGTCACCAAAAGTCGTCAGGGTCGTCAAAAAGTCTTCACCAAAAGTCGT 146

  scaffold223|s     159416 CAGGTCATCAAAGTGTCATCACATGCAGTTGTCAGGGTTGTCAGATGGTT 159465
                                 i     i    i     i     i        i          i
C genome_2_1364        145 CAGGTCGTCAAAATGTCGTCACACGCAGTCGTCAGGGTCGTCAGATGGTC 96

  scaffold223|s     159466 GTGAAAGGTAGTCACATGAGTAAAAA-TGCCAAA----------GTCATC 159504
                                  - v    v     v     -       ----------   i  
C genome_2_1364         95 GTGAAAG-TCGTCAGATGAGAAAAAAATGCCAAAGTCGTCACTTGTCGTC 47

  scaffold223|s     159505 AGTTTGGCTTGCCAAAAACTTCCATGTGGCAAAGTTGCCTGTCTTG 159550
                                    i              i                     
C genome_2_1364         46 AGTTTGGCTCGCCAAAAACTTCCACGTGGCAAAGTTGCCTGTCTTG 1

Matrix = 20p37g.matrix
Kimura (with divCpGMod) = 8.00
Transitions / transversions = 1.88 (47/25)
Gap_init rate = 0.03 (19 / 581), avg. gap size = 1.47 (28 / 19)


790 7.69 0.00 0.00 scaffold223|size324968 159539 159642 (164658) C rnd-1_family-276#Unknown (1265) 540 437 m_b2099s001i87 70907

  scaffold223|s     159539 TTGCCTGTCTTGCTGATCTTCACCCTGTTTTCAGATGCAAGAGGCTTGCA 159588
                              ii    i                                  ?   vi
C rnd-1_family-        540 TTGTTTGTCCTGCTGATCTTCACCCTGTTTTCAGATGCAAGAGGNTTGAG 491

  scaffold223|s     159589 GATATGCATCGGAACCTACATTGCATGGTACTTGACGAAGGACACTCAAT 159638
                                    i  v                       v             
C rnd-1_family-        490 GATATGCATTGGCACCTACATTGCATGGTACTTGACCAAGGACACTCAAT 441

  scaffold223|s     159639 CTCT 159642
                               
C rnd-1_family-        440 CTCT 437

Matrix = 20p37g.matrix
Kimura (with divCpGMod) = 8.25
Transitions / transversions = 1.67 (5/3)
Gap_init rate = 0.00 (0 / 103), avg. gap size = 0.0 (0 / 0)


3837 0.24 0.00 0.00 scaffold223|size324968 159642 160062 (164238) C scaffold212|size217117_(dbseq-nr_291)_[77689,84106]#LTR/Gypsy (5997) 421 1 m_b2099s001i88 70908

  scaffold223|s     159642 TGACCTAAGCCAGAAAGTATTTAAAAAATCTTGTTGTAGACTTTGCTGAC 159691
                                                                             
C scaffold212|s        421 TGACCTAAGCCAGAAAGTATTTAAAAAATCTTGTTGTAGACTTTGCTGAC 372

  scaffold223|s     159692 TTTGTTTTTATGAGCTTAATACTACTGTACAACTGATGAATGAGATACTA 159741
                                                                             
C scaffold212|s        371 TTTGTTTTTATGAGCTTAATACTACTGTACAACTGATGAATGAGATACTA 322

  scaffold223|s     159742 GTTATCTCATGCATAAAAAACACAAATGATCATGGGAGAGATTGGCAGTG 159791
                                                                             
C scaffold212|s        321 GTTATCTCATGCATAAAAAACACAAATGATCATGGGAGAGATTGGCAGTG 272

  scaffold223|s     159792 ATTTGTGGCAGTTCCATGACTGGCTCATATTCAACTGCCCAAAGGAACTG 159841
                                                                             
C scaffold212|s        271 ATTTGTGGCAGTTCCATGACTGGCTCATATTCAACTGCCCAAAGGAACTG 222

  scaffold223|s     159842 TCCCATGGGAAGGTTCCTGAGAAGGAAATCCTCCATTGGATATTCAACCT 159891
                                                                             
C scaffold212|s        221 TCCCATGGGAAGGTTCCTGAGAAGGAAATCCTCCATTGGATATTCAACCT 172

  scaffold223|s     159892 AAGAAAACACCTACAATGTGTATGGTGGAGTTCTAGGAAGGAAAATCCTA 159941
                                                                             
C scaffold212|s        171 AAGAAAACACCTACAATGTGTATGGTGGAGTTCTAGGAAGGAAAATCCTA 122

  scaffold223|s     159942 TTTGGATATGATTTCTGAAAAACTCATATCTTATGACTTTTGAGTCCTTC 159991
                                             i                               
C scaffold212|s        121 TTTGGATATGATTTCTGAGAAACTCATATCTTATGACTTTTGAGTCCTTC 72

  scaffold223|s     159992 CTCTGTATCAAACAATGTGAAGGAGACTTATGGAGTTCCAGCTGGAAGCT 160041
                                                                             
C scaffold212|s         71 CTCTGTATCAAACAATGTGAAGGAGACTTATGGAGTTCCAGCTGGAAGCT 22

  scaffold223|s     160042 CCAGATTCTTGGCCTATGTCA 160062
                                                
C scaffold212|s         21 CCAGATTCTTGGCCTATGTCA 1

Matrix = 20p37g.matrix
Kimura (with divCpGMod) = 0.24
Transitions / transversions = 1.00 (1/0)
Gap_init rate = 0.00 (0 / 420), avg. gap size = 0.0 (0 / 0)


3461 5.42 0.45 0.00 scaffold223|size324968 160060 160502 (163798) C rnd-1_family-276#Unknown (1360) 445 1 m_b2099s001i89 70907

  scaffold223|s     160060 TCAATCTCTTTAATTGACAAGTGGGACTGATCATATTATCAAGCTGTATA 160109
                                                           i iv           v  
C rnd-1_family-        445 TCAATCTCTTTAATTGACAAGTGGGACTGATCGTGGTATCAAGCTGTCTA 396

  scaffold223|s     160110 TTAATATGAATGGCTGTATACAGTGTGATACAAGTGATAAAACCAGCCAA 160159
                            v   vi                     v                     
C rnd-1_family-        395 TGAATCCGAATGGCTGTATACAGTGTGAGACAAGTGATAAAACCAGCCAA 346

  scaffold223|s     160160 GTATTTCACATTTCATGAAAGAGGGGCCATTCAGATTATTTGATTATTGT 160209
                                    v        i          v v                  
C rnd-1_family-        345 GTATTTCACCTTTCATGAGAGAGGGGCCAATAAGATTATTTGATTATTGT 296

  scaffold223|s     160210 TGACCTGAATCATGATTCATCTGATACTGCACTTTACTGGATTTTTCCCA 160259
                                       v                                     
C rnd-1_family-        295 TGACCTGAATCAGGATTCATCTGATACTGCACTTTACTGGATTTTTCCCA 246

  scaffold223|s     160260 TTTATGATCAGGGGGAGCTGATTGGTTTACAGTGGGTGCTGATGATGTAT 160309
                            v    i  i                     i   vv             
C rnd-1_family-        245 TGTATGGTCGGGGGGAGCTGATTGGTTTACAATGGCAGCTGATGATGTAT 196

  scaffold223|s     160310 TAAGGGTGCGACAAAGTCAATAAATTGCCGTTTACTTGTTCAGTTTGCTA 160359
                                                       v                     
C rnd-1_family-        195 TAAGGGTGCGACAAAGTCAATAAATTGCAGTTTACTTGTTCAGTTTGCTA 146

  scaffold223|s     160360 GAACCTGGGCATGAGTGAGACAACTAGGAGCATGGCT-GGGGCCTCTCAA 160408
                                                  i             -            
C rnd-1_family-        145 GAACCTGGGCATGAGTGAGACAATTAGGAGCATGGCTGGGGGCCTCTCAA 96

  scaffold223|s     160409 TTTATTCATTTTTACCATTTTATTTCTGAGAGAGTGATAAGTAATAATGT 160458
                             v       v                                       
C rnd-1_family-         95 TTAATTCATTATTACCATTTTATTTCTGAGAGAGTGATAAGTAATAATGT 46

  scaffold223|s     160459 ACTAAAGTTGCCTGCACTGAAATTTTGTGAAATAAG-TTTTACTC 160502
                                     i                         -        
C rnd-1_family-         45 ACTAAAGTTGTCTGCACTGAAATTTTGTGAAATAAGTTTTTACTC 1

Matrix = 20p37g.matrix
Kimura (with divCpGMod) = 4.97
Transitions / transversions = 0.60 (9/15)
Gap_init rate = 0.00 (2 / 442), avg. gap size = 1.00 (2 / 2)


2120 9.32 0.32 0.32 scaffold223|size324968 160495 160806 (163494) C rnd-1_family-741#Unknown (0) 314 3 m_b2099s001i90 70909

  scaffold223|s     160495 TTTTACTCTTAGTTATTTTTTGTTGCCATTAGTTATAAAGTATGACCTTC 160544
                                        v       iv                           
C rnd-1_family-        314 TTTTACTCTTAGTGATTTTTTAGTGCCATTAGTTATAAAGTATGACCTTC 265

  scaffold223|s     160545 TGTTGTTCCTCTCCAACTAAGTGTATTATTATGAGAAAACGATTTATTTA 160594
                            i   v  v i vi       i  iv                   -    
C rnd-1_family-        264 TATTGGTCGTTTATAACTAAGCGTGATATTATGAGAAAACGATTT-TTTA 216

  scaffold223|s     160595 TGGGTAATAAAAAATCTTTATTGTATTGTGATCGTTACGACCTTTAAATG 160644
                                   v                 ?      i         v      
C rnd-1_family-        215 TGGGTAATCAAAAATCTTTATTGTATNGTGATCATTACGACCTATAAATG 166

  scaffold223|s     160645 GTGAACTATATTATATGTTTTACAATATATGGTCGCATTCAACATTTATA 160694
                           vi     iv             ?        i                  
C rnd-1_family-        165 TCGAACTGAATTATATGTTTTANAATATATGATCGCATTCAACATTTATA 116

  scaffold223|s     160695 GGTCACGCGAGTTTTACCTGATTTTATTTTGTCTTAAAGCAAAAGCGAGA 160744
                               i      i  v? i     i    v       i        v    
C rnd-1_family-        115 GGTCGCGCGAGCTTANCTTGATTCTATTATGTCTTAGAGCAAAAGAGAGA 66

  scaffold223|s     160745 GCTCGCACACGTGGATTTAA-CCGGTTGCACGCACTGTTGCACGCTCTGC 160793
                                           v   -                             
C rnd-1_family-         65 GCTCGCACACGTGGATATAACCCGGTTGCACGCACTGTTGCACGCTCTGC 16

  scaffold223|s     160794 TGATATGGGCGTA 160806
                                        
C rnd-1_family-         15 TGATATGGGCGTA 3

Matrix = 20p37g.matrix
Kimura (with divCpGMod) = 9.08
Transitions / transversions = 1.07 (15/14)
Gap_init rate = 0.01 (2 / 311), avg. gap size = 1.00 (2 / 2)


2667 4.46 0.89 0.00 scaffold223|size324968 160804 161139 (163161) rnd-1_family-721#Unknown 1 339 (0) m_b2099s001i91 70910

  scaffold223|s     160804 GTATTATCGGAAGTTTGCAACCGATGTTGTAAATTCCTCGTGGGAATTCC 160853
                                                                   i         
  rnd-1_family-          1 GTATTATCGGAAGTTTGCAACCGATGTTGTAAATTCCTCGCGGGAATTCC 50

  scaffold223|s     160854 CCGCCATTTTTTATCTTTCTCAGTTGAGACGTGATGTCTCATTCCCGCGA 160903
                                                                ?      v     
  rnd-1_family-         51 CCGCCATTTTTTATCTTTCTCAGTTGAGACGTGATGTNTCATTCGCGCGA 100

  scaffold223|s     160904 CCGATTGA-CAGTGAATGGATTTCGTATACTACGAGATTTATTATTAATT 160952
                               i   -                           v    v        
  rnd-1_family-        101 CCGACTGACCAGTGAATGGATTTCGTATACTACGAGTTTTAATATTAATT 150

  scaffold223|s     160953 CCTTTTTATGTAAAATAATTTACTTCAGTATATAACGTAGTATTTTTGCA 161002
                                 i                i   i   v                  
  rnd-1_family-        151 CCTTTTCATGTAAAATAATTTACCTCAATATTTAACGTAGTATTTTTGCA 200

  scaffold223|s     161003 ACATAGGTTTGTGAAGCTGT-TGCACGATTTCATCGTGTGCAACCTAAAA 161051
                               ?      i        -               i           ? 
  rnd-1_family-        201 ACATNGGTTTGCGAAGCTGTATGCACGATTTCATCGCGTGCAACCTAANA 250

  scaffold223|s     161052 ACATCGTGTAGCCCGGTTGCAAAAAATCAAGGTAC-AAAAAAACGGTCAC 161100
                             i   i     v                      -              
  rnd-1_family-        251 ACGTCGCGTAGCGCGGTTGCAAAAAATCAAGGTACAAAAAAAACGGTCAC 300

  scaffold223|s     161101 ACTCTATTTATCGCAATACCACACAAAAGTTATTTACTA 161139
                                                    v             
  rnd-1_family-        301 ACTCTATTTATCGCAATACCACACACAAGTTATTTACTA 339

Matrix = 20p37g.matrix
Kimura (with divCpGMod) = 3.22
Transitions / transversions = 1.50 (9/6)
Gap_init rate = 0.01 (3 / 335), avg. gap size = 1.00 (3 / 3)


4087 8.66 8.02 0.15 scaffold223|size324968 160978 161613 (162687) rnd-1_family-341#LTR/Copia 1 686 (1) m_b2099s001i92 70911

  scaffold223|s     160978 CAGTATATAACGTAGTATTTTTGCAACATAGGTTTGTGAAGCTGT-TGCA 161026
                             i   v                    i        i        -    
  rnd-1_family-          1 CAATATTTAACGTAGTATTTTTGCAACGTAGGTTTGCGAAGCTGTATGCA 50

  scaffold223|s     161027 CGATTTCATCGTGTGCAACCTAAAAACATCGTGTAGCCCGGTTGCAAAAA 161076
                                      i           ?   i   i     v            
  rnd-1_family-         51 CGATTTCATCGCGTGCAACCTAANAACGTCGCGTAGCGCGGTTGCAAAAA 100

  scaffold223|s     161077 ATCAAGGTACAAAAAAACGGTCACACTCTATTTATCGCAATACCACACAA 161126
                                                                            v
  rnd-1_family-        101 ATCAAGGTACAAAAAAACGGTCACACTCTATTTATCGCAATACCACACAC 150

  scaffold223|s     161127 AAGTTATTTACT--ATAGTAAAGGTATGTAATAGTTAC------ATAAGT 161168
                                       --                        ------      
  rnd-1_family-        151 AAGTTATTTACTCTATAGTAAAGGTATGTAATAGTTACCTACCTATAAGT 200

  scaffold223|s     161169 ACAATTGCAACACAGTTGTTTTTGCACATAATATACTGCTTGTGCATCAA 161218
                                                                             
  rnd-1_family-        201 ACAATTGCAACACAGTTGTTTTTGCACATAATATACTGCTTGTGCATCAA 250

  scaffold223|s     161219 AGTTCCTTTTGAACAATTTTGCAGATACCCCAGATTTTGGCAAGAGCAAT 161268
                               v                                             
  rnd-1_family-        251 AGTTACTTTTGAACAATTTTGCAGATACCCCAGATTTTGGCAAGAGCAAT 300

  scaffold223|s     161269 ACTT-GGGGGATGTAGCTTGGCAAAGAGAACAGAAGTCCCATCGTCATCC 161317
                               -                               i             
  rnd-1_family-        301 ACTTGGGGGGATGTAGCTTGGCAAAGAGAACAGAAGCCCCATCGTCATCC 350

  scaffold223|s     161318 AATCCAATTCAATGACACTGGAGGGCCATGCATGTATTGTGGATGTGATG 161367
                                          v                  ?i??      v     
  rnd-1_family-        351 AATCCAATTCAATGAAACTGGAGGGCCATGCATGNGNNGTGGATTTGATG 400

  scaffold223|s     161368 AAGAAA---------------------------GTAAAGA-ACTTAACAT 161389
                                 ---------------------------       -         
  rnd-1_family-        401 AAGAAAAATCTGGCCTGATTTCAAAGCTACAATGTAAAGATACTTAACAT 450

  scaffold223|s     161390 TAGTAGTAAAACCTAATTTTGTAAGTGTCATCATGATTAA--------AA 161431
                           i       v  v ?           i  vi     v i i--------v 
  rnd-1_family-        451 CAGTAGTACAAACNAATTTTGTAAGCGTAGTCATGTTCAGCTCATGTTCA 500

  scaffold223|s     161432 ACA----ATGACTTAACA-GTGTTGTGAGTGTTCTTACGTCTTGTTTGTT 161476
                              ----     - ?   -    i        v       v    vv  i
  rnd-1_family-        501 ACAAAATATGAC-TNACATGTGTCGTGAGTGTACTTACGTGTTGTAAGTC 549

  scaffold223|s     161477 GACTAACAAAGTCTGTGTAATTAGTCATGCACACACGAATGCACACATGG 161526
                                  i i  v i      ?    i   i         v   i     
  rnd-1_family-        550 GACTAACGAGGTGTATGTAATNAGTCGTGCGCACACGAATTCACGCATGG 599

  scaffold223|s     161527 ATATTGCGAGAAGATACTTAGAGTTTGTTATGTTCATTGAAGTTGTTAAA 161576
                                       iv  v  iv     v    ?     i       v  v 
  rnd-1_family-        600 ATATTGCGAGAAATTAGTTGCAGTTTTTTATNTTCATCGAAGTTGATACA 649

  scaffold223|s     161577 GGTAAGTTTCTATTTTAAGTGTGATAACTTTGAAAAA 161613
                           v           i  vi  v i       i i     
  rnd-1_family-        650 TGTAAGTTTCTACTTAGAGAGCGATAACTCTAAAAAA 686

Matrix = 20p37g.matrix
Kimura (with divCpGMod) = 7.09
Transitions / transversions = 1.12 (29/26)
Gap_init rate = 0.02 (10 / 635), avg. gap size = 5.20 (52 / 10)


7254 8.54 1.90 0.75 scaffold223|size324968 161140 162189 (162111) C rnd-1_family-276#Unknown (0) 1805 744 m_b2099s001i93 70912

  scaffold223|s     161140 TAGTAAAGGTATGTAATAGTTAC------ATAAGTACAATTGCAACACAG 161183
                                                  ------                     
C rnd-1_family-       1805 TAGTAAAGGTATGTAATAGTTACCTACCTATAAGTACAATTGCAACACAG 1756

  scaffold223|s     161184 TTGTTTTTGCACATAATATACTGCTTGTGCATCAAAGTTCCTTTTGAACA 161233
                                                                  v          
C rnd-1_family-       1755 TTGTTTTTGCACATAATATACTGCTTGTGCATCAAAGTTACTTTTGAACA 1706

  scaffold223|s     161234 ATTTTGCAGATACCCCAGATTTTGGCAAGAGCAATACTT--GGGGGATGT 161281
                                                                  --         
C rnd-1_family-       1705 ATTTTGCAGATACCCCAGATTTTGGCAAGAGCAATACTTTGGGGGGATGT 1656

  scaffold223|s     161282 AGCTTGGCAAAGAGAACAGAAGTCCCATCGTCATCCAATCCAATTCAATG 161331
                                                 i                           
C rnd-1_family-       1655 AGCTTGGCAAAGAGAACAGAAGCCCCATCGTCATCCAATCCAATTCAATG 1606

  scaffold223|s     161332 ACACTGGAGGGCCATGCATGTATTGTGGATGTGATGAAGAAAGTAAAGA- 161380
                            v                  ?iv?      v                  -
C rnd-1_family-       1605 AAACTGGAGGGCCATGCATGNGGNGTGGATTTGATGAAGAAAGTAAAGAT 1556

  scaffold223|s     161381 ACTTAACATTAGTAGTAAAACCTAATTTTGTAAGTGTCATCATG---ATT 161427
                                    i       v  v ?           i  vi     --- vi
C rnd-1_family-       1555 ACTTAACATCAGTAGTACAAACNAATTTTGTAAGCGTAGTCATGTTCAGC 1506

  scaffold223|s     161428 AAAAACAATGACTTAACA-GTGTTGTGAGTGTTCTTACGTCTTGTTTGTT 161476
                                    -        -    i        v     i v  ? vv  i
C rnd-1_family-       1505 AAAAACAAT-ACTTAACATGTGTCGTGAGTGTACTTACATGTTNTAAGTC 1457

  scaffold223|s     161477 GACTAACAAAGTCTGTGTAATTAGTCATGCACACACGAATGCACACATGG 161526
                                  i i  v i      ?    i   i         v         
C rnd-1_family-       1456 GACTAACGAGGTGTATGTAATNAGTCGTGCGCACACGAATTCACACATGG 1407

  scaffold223|s     161527 ATATTGCGAGAAGATACTTAGAGTTTGTTATGTTCATTGAAGTTGTTAAA 161576
                                       iv  v  iv     v    ?     i       v  v 
C rnd-1_family-       1406 ATATTGCGAGAAATTAGTTGCAGTTTTTTATNTTCATCGAAGTTGATACA 1357

  scaffold223|s     161577 GGTAAGTTTCTATTTTAAGTGTGATAACTTT-GAAAAATCCTCAACATTT 161625
                           v           i  vi  v i       i -i     v ?ii   ?   
C rnd-1_family-       1356 TGTAAGTTTCTACTTAGAGAGCGATAACTCTCAAAAAAGCNCTAACNTTT 1307

  scaffold223|s     161626 CATACATGGTTTCTTCATTACTTAAATGAAGTTTTTTATTTGTAGTATTA 161675
                                                                      ?      
C rnd-1_family-       1306 CATACATGGTTTCTTCATTACTTAAATGAAGTTTTTTATTTGTNGTATTA 1257

  scaffold223|s     161676 CTTGAG----AACTAACGTACCATAATTTTGATTTTTTCAAGCTTAAACC 161721
                           i     ----       v           i       i       i    
C rnd-1_family-       1256 TTTGAGCAGAAACTAACTTACCATAATTTCGATTTTTCCAAGCTTGAACC 1207

  scaffold223|s     161722 TACTTTTTGTATAATCTGCATCCAACATCCAATTAACAGCACACACCAAA 161771
                                v v   v             -------  ?  i  i i       
C rnd-1_family-       1206 TACTTATAGTAGAATCTGCATCCAA-------TTNACGGCGCGCACCAAA 1164

  scaffold223|s     161772 CTTTTGTAATTCTAGTAGGCATGTTCTATCAGATACTGATTTCAGTAAAT 161821
                                 ii    ? v                        ?          
C rnd-1_family-       1163 CTTTTGCGATTCNATTAGGCATGTTCTATCAGATACTGANTTCAGTAAAT 1114

  scaffold223|s     161822 TTGACTTACGTCAGCCTGAGCAAAAATAGGATTCTTATTGTGTATGGTTA 161871
                                 ? ?v           i i       ii      v i        
C rnd-1_family-       1113 TTGACTNANTTCAGCCTGAGCGAGAATAGGACCCTTATTTTATATGGTTA 1064

  scaffold223|s     161872 CTACTTCTGTAAGGTACGTTTTTTTCTTGTGTGATATGTGAGCCAACAAA 161921
                                            i   i                i           
C rnd-1_family-       1063 CTACTTCTGTAAGGTACATTTCTTTCTTGTGTGATATGCGAGCCAACAAA 1014

  scaffold223|s     161922 TCCACCCAGTTCATGCACTTGCCTTGTACATCAATAACCACCATGGCACT 161971
                                        i          i                         
C rnd-1_family-       1013 TCCACCCAGTTCACGCACTTGCCTCGTACATCAATAACCACCATGGCACT 964

  scaffold223|s     161972 TTTGCTGTTGTCACAGTCAATGTTCCTGATCTCAATACACAGACTTAACG 162021
                                i    i       i   i           ii         ?  i 
C rnd-1_family-        963 TTTGCCGTTGCCACAGTCGATGCTCCTGATCTCAGCACACAGACTNAATG 914

  scaffold223|s     162022 TAGAGCAATTTTGGAGAAACCATCTTCATTCTCCCCACACAACAACAATA 162071
                                 vi  v      v                  i             
C rnd-1_family-        913 TAGAGCCGTTGTGGAGATACCATCTTCATTCTCCCCGCACAACAACAATA 864

  scaffold223|s     162072 TAGACAGCCAGAGGCAAAAGGTGACACAACGGTTAGATTCAA-TTTTTAC 162120
                                                    i             i  -       
C rnd-1_family-        863 TAGACAGCCAGAGGCAAAAGGTGACGCAACGGTTAGATTTAATTTTTTAC 814

  scaffold223|s     162121 ATTTATTTTTACAGCAGCTTAGTATTTATTCTCTTCAAGT-AAAAATAAC 162169
                                                ?                  -         
C rnd-1_family-        813 ATTTATTTTTACAGCAGCTTANTATTTATTCTCTTCAAGTAAAAAATAAC 764

  scaffold223|s     162170 CCCTTCACTATGGCACTGGT 162189
                                             i 
C rnd-1_family-        763 CCCTTCACTATGGCACTGAT 744

Matrix = 20p37g.matrix
Kimura (with divCpGMod) = 7.07
Transitions / transversions = 1.62 (55/34)
Gap_init rate = 0.02 (17 / 1049), avg. gap size = 1.65 (28 / 17)

7266 8.62 1.92 0.76 scaffold223|size324968 161149 162189 (162111) C rnd-1_family-276#Unknown (9) 1796 744 m_b2100s001i0 70912

  scaffold223|s     161149 TATGTAATAGTTAC------ATAAGTACAATTGCAACACAGTTGTTTTTG 161192
                                         ------                              
C rnd-1_family-       1796 TATGTAATAGTTACCTACCTATAAGTACAATTGCAACACAGTTGTTTTTG 1747

  scaffold223|s     161193 CACATAATATACTGCTTGTGCATCAAAGTTCCTTTTGAACAATTTTGCAG 161242
                                                         v                   
C rnd-1_family-       1746 CACATAATATACTGCTTGTGCATCAAAGTTACTTTTGAACAATTTTGCAG 1697

  scaffold223|s     161243 ATACCCCAGATTTTGGCAAGAGCAATACTT--GGGGGATGTAGCTTGGCA 161290
                                                         --                  
C rnd-1_family-       1696 ATACCCCAGATTTTGGCAAGAGCAATACTTTGGGGGGATGTAGCTTGGCA 1647

  scaffold223|s     161291 AAGAGAACAGAAGTCCCATCGTCATCCAATCCAATTCAATGACACTGGAG 161340
                                        i                            v       
C rnd-1_family-       1646 AAGAGAACAGAAGCCCCATCGTCATCCAATCCAATTCAATGAAACTGGAG 1597

  scaffold223|s     161341 GGCCATGCATGTATTGTGGATGTGATGAAGAAAGTAAAGA-ACTTAACAT 161389
                                      ?iv?      v                  -         
C rnd-1_family-       1596 GGCCATGCATGNGGNGTGGATTTGATGAAGAAAGTAAAGATACTTAACAT 1547

  scaffold223|s     161390 TAGTAGTAAAACCTAATTTTGTAAGTGTCATCATG---ATTAAAAACAAT 161436
                           i       v  v ?           i  vi     --- vi         
C rnd-1_family-       1546 CAGTAGTACAAACNAATTTTGTAAGCGTAGTCATGTTCAGCAAAAACAAT 1497

  scaffold223|s     161437 GACTTAACA-GTGTTGTGAGTGTTCTTACGTCTTGTTTGTTGACTAACAA 161485
                           -        -    i        v     i v  ? vv  i       i 
C rnd-1_family-       1496 -ACTTAACATGTGTCGTGAGTGTACTTACATGTTNTAAGTCGACTAACGA 1448

  scaffold223|s     161486 AGTCTGTGTAATTAGTCATGCACACACGAATGCACACATGGATATTGCGA 161535
                           i  v i      ?    i   i         v                  
C rnd-1_family-       1447 GGTGTATGTAATNAGTCGTGCGCACACGAATTCACACATGGATATTGCGA 1398

  scaffold223|s     161536 GAAGATACTTAGAGTTTGTTATGTTCATTGAAGTTGTTAAAGGTAAGTTT 161585
                              iv  v  iv     v    ?     i       v  v v        
C rnd-1_family-       1397 GAAATTAGTTGCAGTTTTTTATNTTCATCGAAGTTGATACATGTAAGTTT 1348

  scaffold223|s     161586 CTATTTTAAGTGTGATAACTTT-GAAAAATCCTCAACATTTCATACATGG 161634
                              i  vi  v i       i -i     v ?ii   ?            
C rnd-1_family-       1347 CTACTTAGAGAGCGATAACTCTCAAAAAAGCNCTAACNTTTCATACATGG 1298

  scaffold223|s     161635 TTTCTTCATTACTTAAATGAAGTTTTTTATTTGTAGTATTACTTGAG--- 161681
                                                             ?      i     ---
C rnd-1_family-       1297 TTTCTTCATTACTTAAATGAAGTTTTTTATTTGTNGTATTATTTGAGCAG 1248

  scaffold223|s     161682 -AACTAACGTACCATAATTTTGATTTTTTCAAGCTTAAACCTACTTTTTG 161730
                           -       v           i       i       i         v v 
C rnd-1_family-       1247 AAACTAACTTACCATAATTTCGATTTTTCCAAGCTTGAACCTACTTATAG 1198

  scaffold223|s     161731 TATAATCTGCATCCAACATCCAATTAACAGCACACACCAAACTTTTGTAA 161780
                             v             -------  ?  i  i i             ii 
C rnd-1_family-       1197 TAGAATCTGCATCCAA-------TTNACGGCGCGCACCAAACTTTTGCGA 1155

  scaffold223|s     161781 TTCTAGTAGGCATGTTCTATCAGATACTGATTTCAGTAAATTTGACTTAC 161830
                              ? v                        ?                ? ?
C rnd-1_family-       1154 TTCNATTAGGCATGTTCTATCAGATACTGANTTCAGTAAATTTGACTNAN 1105

  scaffold223|s     161831 GTCAGCCTGAGCAAAAATAGGATTCTTATTGTGTATGGTTACTACTTCTG 161880
                           v           i i       ii      v i                 
C rnd-1_family-       1104 TTCAGCCTGAGCGAGAATAGGACCCTTATTTTATATGGTTACTACTTCTG 1055

  scaffold223|s     161881 TAAGGTACGTTTTTTTCTTGTGTGATATGTGAGCCAACAAATCCACCCAG 161930
                                   i   i                i                    
C rnd-1_family-       1054 TAAGGTACATTTCTTTCTTGTGTGATATGCGAGCCAACAAATCCACCCAG 1005

  scaffold223|s     161931 TTCATGCACTTGCCTTGTACATCAATAACCACCATGGCACTTTTGCTGTT 161980
                               i          i                              i   
C rnd-1_family-       1004 TTCACGCACTTGCCTCGTACATCAATAACCACCATGGCACTTTTGCCGTT 955

  scaffold223|s     161981 GTCACAGTCAATGTTCCTGATCTCAATACACAGACTTAACGTAGAGCAAT 162030
                            i       i   i           ii         ?  i       vi 
C rnd-1_family-        954 GCCACAGTCGATGCTCCTGATCTCAGCACACAGACTNAATGTAGAGCCGT 905

  scaffold223|s     162031 TTTGGAGAAACCATCTTCATTCTCCCCACACAACAACAATATAGACAGCC 162080
                            v      v                  i                      
C rnd-1_family-        904 TGTGGAGATACCATCTTCATTCTCCCCGCACAACAACAATATAGACAGCC 855

  scaffold223|s     162081 AGAGGCAAAAGGTGACACAACGGTTAGATTCAA-TTTTTACATTTATTTT 162129
                                           i             i  -                
C rnd-1_family-        854 AGAGGCAAAAGGTGACGCAACGGTTAGATTTAATTTTTTACATTTATTTT 805

  scaffold223|s     162130 TACAGCAGCTTAGTATTTATTCTCTTCAAGT-AAAAATAACCCCTTCACT 162178
                                       ?                  -                  
C rnd-1_family-        804 TACAGCAGCTTANTATTTATTCTCTTCAAGTAAAAAATAACCCCTTCACT 755

  scaffold223|s     162179 ATGGCACTGGT 162189
                                    i 
C rnd-1_family-        754 ATGGCACTGAT 744

Matrix = 20p45g.matrix
Kimura (with divCpGMod) = 7.13
Transitions / transversions = 1.62 (55/34)
Gap_init rate = 0.02 (18 / 1040), avg. gap size = 1.56 (28 / 18)

1128 2.36 0.00 0.00 scaffold223|size324968 162188 162314 (161986) C rnd-1_family-276#Unknown (1151) 654 528 m_b2100s001i1 70912

  scaffold223|s     162188 GTGTTCCGCAGGGAATTCATAACATTGAATCAAAGTAAGAGGTAAGCTGA 162237
                             v                               i               
C rnd-1_family-        654 GTTTTCCGCAGGGAATTCATAACATTGAATCAAAATAAGAGGTAAGCTGA 605

  scaffold223|s     162238 ACAATTGCAACTCCATTTTTTCTATTGAGAGAAGGTCAGTGGTAGAAGGA 162287
                                                  i                          
C rnd-1_family-        604 ACAATTGCAACTCCATTTTTTCTGTTGAGAGAAGGTCAGTGGTAGAAGGA 555

  scaffold223|s     162288 TTGCAATCAGACCTTTGTTTGTCCTGC 162314
                                                      
C rnd-1_family-        554 TTGCAATCAGACCTTTGTTTGTCCTGC 528

Matrix = 20p45g.matrix
Kimura (with divCpGMod) = 2.41
Transitions / transversions = 2.00 (2/1)
Gap_init rate = 0.00 (0 / 126), avg. gap size = 0.0 (0 / 0)


3549 12.75 2.94 2.41 scaffold223|size324968 162318 162896 (161404) C genome_2_13648#LTR/Copia (2) 582 1 m_b2100s001i2 70913

  scaffold223|s     162318 AGACAGGCAATTTTCGACTTTGGCAA-AAATATTGCCAGATGGAGTCGCC 162366
                                                   i -  i   i              i 
C genome_2_1364        582 AGACAGGCAATTTTCGACTTTGGCGATAAGTATCGCCAGATGGAGTCGTC 533

  scaffold223|s     162367 AGATGTCATCAAAAGATTTTTGACGGTCGTCAACAGGTCATCACATGGGC 162416
                             v    i    i          -          v    i   vv    i
C genome_2_1364        532 AGTTGTCGTCAAGAGATTTTTGA-GGTCGTCAACCGGTCGTCAGTTGGGT 484

  scaffold223|s     162417 CATCTGAGGTGGTCAACCAAAGTTGTCAGGG-TCGTCAGGGTTGTTTTTT 162465
                            i        v    - i     i       -          i       
C genome_2_1364        483 CGTCTGAGGTCGTCA-CTAAAGTCGTCAGGGGTCGTCAGGGTCGTTTTTT 435

  scaffold223|s     162466 G-TCGGCACTTAGGTTGTCAGGTGTTGTCAGGTGGAGTCACATGGGTTGT 162514
                            -   v     i   i      v  i             i       i  
C genome_2_1364        434 GGTCGTCACTTGGGTCGTCAGGGGTCGTCAGGTGGAGTCGCATGGGTCGT 385

  scaffold223|s     162515 CACAGAAGATCTGTTGGGTCATTAGTTAGGGTTGTCAGTCATCATGGTCG 162564
                                       v       i i     v   i  i    i         
C genome_2_1364        384 CACAGAAGATCTCTTGGGTCGTCAGTTACGGTCGTTAGTCGTCATGGTCG 335

  scaffold223|s     162565 CCACGGAGTCGTACT-TTTGTCACTTGCTCTCACTCACGGGATGAGTAGC 162613
                           i              -  i vv             ----------   vi
C genome_2_1364        334 TCACGGAGTCGTACTGTTCGGGACTTGCTCTCACT----------GTACT 295

  scaffold223|s     162614 TATTTGTGGAAGGTTGCCAAGTCATCAAGTGGGTCGTCAGTGTTGTCATA 162663
                               v         i iv     i                v  i    v 
C genome_2_1364        294 TATTGGTGGAAGGTCGTGAAGTCGTCAAGTGGGTCGTCAGAGTCGTCAGA 245

  scaffold223|s     162664 AGGAGTCATCACGAGATAGTC-ATGAGTCGTAACAGGGGTCATCAAAAGG 162712
                              -   i   v   i  i  -             v     i        
C genome_2_1364        244 AGG-GTCGTCAAGAGGTAATCGATGAGTCGTAACATGGGTCGTCAAAAGG 196

  scaffold223|s     162713 TCGTCACCACAAGTCATCAGGGTCATCAACAGGTCTTCACCGAAAGTTAT 162762
                                    v     i        i    v i         i     ii 
C genome_2_1364        195 TCGTCACCAAAAGTCGTCAGGGTCGTCAAAAAGTCTTCACCAAAAGTCGT 146

  scaffold223|s     162763 CAGGTCATCAAAGTGTCATCACATGCAGTTGTCAGGGTTGTCAGATGGTT 162812
                                 i     i    i     i     i        i          i
C genome_2_1364        145 CAGGTCGTCAAAATGTCGTCACACGCAGTCGTCAGGGTCGTCAGATGGTC 96

  scaffold223|s     162813 GTGAAAGGTAGTCACATGAGTAAAAA-TGCCAAA----------GTCATC 162851
                                  - v    v     v     -       ----------   i  
C genome_2_1364         95 GTGAAAG-TCGTCAGATGAGAAAAAAATGCCAAAGTCGTCACTTGTCGTC 47

  scaffold223|s     162852 AGTTTGGCTTGCC-AAAACTTCCATGTGGCAAAGTTGCCTGTCTTG 162896
                                    i   -          i                     
C genome_2_1364         46 AGTTTGGCTCGCCAAAAACTTCCACGTGGCAAAGTTGCCTGTCTTG 1

Matrix = 20p45g.matrix
Kimura (with divCpGMod) = 8.05
Transitions / transversions = 2.13 (49/23)
Gap_init rate = 0.04 (22 / 578), avg. gap size = 1.41 (31 / 22)


813 7.69 0.00 0.00 scaffold223|size324968 162885 162988 (161312) C rnd-1_family-276#Unknown (1265) 540 437 m_b2100s001i3 70914

  scaffold223|s     162885 TTGCCTGTCTTGCTGATCTTCACCCTGTTTTCAGATGCAAGAGGCTTGCG 162934
                              ii    i                                  ?   v 
C rnd-1_family-        540 TTGTTTGTCCTGCTGATCTTCACCCTGTTTTCAGATGCAAGAGGNTTGAG 491

  scaffold223|s     162935 GATATGCATCGGAACCTACATTGCATGGTACTTGATGAAGGACACTCAAT 162984
                                    i  v                      iv             
C rnd-1_family-        490 GATATGCATTGGCACCTACATTGCATGGTACTTGACCAAGGACACTCAAT 441

  scaffold223|s     162985 CTCT 162988
                               
C rnd-1_family-        440 CTCT 437

Matrix = 20p45g.matrix
Kimura (with divCpGMod) = 8.25
Transitions / transversions = 1.67 (5/3)
Gap_init rate = 0.00 (0 / 103), avg. gap size = 0.0 (0 / 0)


3905 0.24 0.00 0.00 scaffold223|size324968 162988 163408 (160892) C scaffold212|size217117_(dbseq-nr_291)_[77689,84106]#LTR/Gypsy (5997) 421 1 m_b2100s001i4 70915

  scaffold223|s     162988 TGACCTAAGCCAGAAAGTATTTAAAAAATCTTGTTGTAGACTTTGCTGAC 163037
                                                                             
C scaffold212|s        421 TGACCTAAGCCAGAAAGTATTTAAAAAATCTTGTTGTAGACTTTGCTGAC 372

  scaffold223|s     163038 TTTGTTTTTATGAGCTTAATACTACTGTACAACTGATGAATGAGATACTA 163087
                                                                             
C scaffold212|s        371 TTTGTTTTTATGAGCTTAATACTACTGTACAACTGATGAATGAGATACTA 322

  scaffold223|s     163088 GTTATCTCATGCATAAAAAACACAAATGATCATGGGAGAGATTGGCAGTG 163137
                                                                             
C scaffold212|s        321 GTTATCTCATGCATAAAAAACACAAATGATCATGGGAGAGATTGGCAGTG 272

  scaffold223|s     163138 ATTTGTGGCAGTTCCATGACTGGCTCATATTCAACTGCCCAAAGGAACTG 163187
                                                                             
C scaffold212|s        271 ATTTGTGGCAGTTCCATGACTGGCTCATATTCAACTGCCCAAAGGAACTG 222

  scaffold223|s     163188 TCCCATGGGAAGGTTCCTGAGAAGGAAATCCTCCATTGGATATTCAACCT 163237
                                                                             
C scaffold212|s        221 TCCCATGGGAAGGTTCCTGAGAAGGAAATCCTCCATTGGATATTCAACCT 172

  scaffold223|s     163238 AAGAAAACACCTACAATGTGTATGGTGGAGTTCTAGGAAGGAAAATCCTA 163287
                                                                             
C scaffold212|s        171 AAGAAAACACCTACAATGTGTATGGTGGAGTTCTAGGAAGGAAAATCCTA 122

  scaffold223|s     163288 TTTGGATATGATTTCTGAAAAACTCATATCTTATGACTTTTGAGTCCTTC 163337
                                             i                               
C scaffold212|s        121 TTTGGATATGATTTCTGAGAAACTCATATCTTATGACTTTTGAGTCCTTC 72

  scaffold223|s     163338 CTCTGTATCAAACAATGTGAAGGAGACTTATGGAGTTCCAGCTGGAAGCT 163387
                                                                             
C scaffold212|s         71 CTCTGTATCAAACAATGTGAAGGAGACTTATGGAGTTCCAGCTGGAAGCT 22

  scaffold223|s     163388 CCAGATTCTTGGCCTATGTCA 163408
                                                
C scaffold212|s         21 CCAGATTCTTGGCCTATGTCA 1

Matrix = 20p45g.matrix
Kimura (with divCpGMod) = 0.24
Transitions / transversions = 1.00 (1/0)
Gap_init rate = 0.00 (0 / 420), avg. gap size = 0.0 (0 / 0)


3547 5.41 0.23 0.00 scaffold223|size324968 163406 163849 (160451) C rnd-1_family-276#Unknown (1360) 445 1 m_b2100s001i5 70914

  scaffold223|s     163406 TCAATCTCTTTAATTGACAAGTGGGACTGATCATATTATCAAGCTGTATA 163455
                                                           i iv           v  
C rnd-1_family-        445 TCAATCTCTTTAATTGACAAGTGGGACTGATCGTGGTATCAAGCTGTCTA 396

  scaffold223|s     163456 TTAATATGAATGGCTGTATACAGTGTGATACAAGTGATAAAACCAGCCAA 163505
                            v   vi                     v                     
C rnd-1_family-        395 TGAATCCGAATGGCTGTATACAGTGTGAGACAAGTGATAAAACCAGCCAA 346

  scaffold223|s     163506 GTATTTCACATTTCATGAAAGAGGGGCCATTCAGATTATTTGATTATTGT 163555
                                    v        i          v v                  
C rnd-1_family-        345 GTATTTCACCTTTCATGAGAGAGGGGCCAATAAGATTATTTGATTATTGT 296

  scaffold223|s     163556 TGACCTGAATCATGATTCATCTGATACTGCACTTTACTGGATTTTTCCCA 163605
                                       v                                     
C rnd-1_family-        295 TGACCTGAATCAGGATTCATCTGATACTGCACTTTACTGGATTTTTCCCA 246

  scaffold223|s     163606 TTTATGATCAGGGGGAGCTGATTGGTTTACAGTGGGTGCTGATGATGTAT 163655
                            v    i  i                     i   vv             
C rnd-1_family-        245 TGTATGGTCGGGGGGAGCTGATTGGTTTACAATGGCAGCTGATGATGTAT 196

  scaffold223|s     163656 TAAGGGTGCGACAAAGTCAATAAATTGCCGTTTACTTGTTCAGTTTGCTA 163705
                                                       v                     
C rnd-1_family-        195 TAAGGGTGCGACAAAGTCAATAAATTGCAGTTTACTTGTTCAGTTTGCTA 146

  scaffold223|s     163706 GAACCTGGGCATGAGTGAGACAACTAGGAGCATGGCTGGGGGCCTCTCAA 163755
                                                  i                          
C rnd-1_family-        145 GAACCTGGGCATGAGTGAGACAATTAGGAGCATGGCTGGGGGCCTCTCAA 96

  scaffold223|s     163756 TTTATTCATTTTTACCATTTTATTTCTGAGAGAGTGATAAGTAATAATGT 163805
                             v       v                                       
C rnd-1_family-         95 TTAATTCATTATTACCATTTTATTTCTGAGAGAGTGATAAGTAATAATGT 46

  scaffold223|s     163806 ACTAAAGTTGCCTGCACTGAAATTTTGTGAAATAAG-TTTTACTC 163849
                                     i                         -        
C rnd-1_family-         45 ACTAAAGTTGTCTGCACTGAAATTTTGTGAAATAAGTTTTTACTC 1

Matrix = 20p45g.matrix
Kimura (with divCpGMod) = 4.96
Transitions / transversions = 0.60 (9/15)
Gap_init rate = 0.00 (1 / 443), avg. gap size = 1.00 (1 / 1)


2127 9.65 0.32 0.32 scaffold223|size324968 163842 164153 (160147) C rnd-1_family-741#Unknown (0) 314 3 m_b2100s001i6 70916

  scaffold223|s     163842 TTTTACTCTTAGTTATTTTT-GTTGCCATTAGTTATAAAGTATGACCTTC 163890
                                        v      -iv                           
C rnd-1_family-        314 TTTTACTCTTAGTGATTTTTTAGTGCCATTAGTTATAAAGTATGACCTTC 265

  scaffold223|s     163891 TGTTGTTCCTCTCCAACTAAGTGTATTATTATGAGAAAACGATTTATTTA 163940
                            i   v  v i vi       i  iv                   -    
C rnd-1_family-        264 TATTGGTCGTTTATAACTAAGCGTGATATTATGAGAAAACGATTT-TTTA 216

  scaffold223|s     163941 TGGGTAATAAAAAATCTTTATTGTATTGTGATCGTTACGACCTTTAAATG 163990
                                   v                 ?      i         v      
C rnd-1_family-        215 TGGGTAATCAAAAATCTTTATTGTATNGTGATCATTACGACCTATAAATG 166

  scaffold223|s     163991 GTGAACTATATTATATGTTTTACAATATATGGTCGCATTCAACATTTATA 164040
                           vi     iv             ?        i                  
C rnd-1_family-        165 TCGAACTGAATTATATGTTTTANAATATATGATCGCATTCAACATTTATA 116

  scaffold223|s     164041 GGTCACGCGAGTTTTACCTGATTTTATTTTGTCTTAAAGCAAAAGCGAGA 164090
                               i      i  v? i     i    v       i        v    
C rnd-1_family-        115 GGTCGCGCGAGCTTANCTTGATTCTATTATGTCTTAGAGCAAAAGAGAGA 66

  scaffold223|s     164091 GCTCGCACACGTGGATTTAACCGGGTTGCACGCACTGTTGCACGCTCTGC 164140
                                           v     v                           
C rnd-1_family-         65 GCTCGCACACGTGGATATAACCCGGTTGCACGCACTGTTGCACGCTCTGC 16

  scaffold223|s     164141 TGATATGGGCGTA 164153
                                        
C rnd-1_family-         15 TGATATGGGCGTA 3

Matrix = 20p45g.matrix
Kimura (with divCpGMod) = 9.44
Transitions / transversions = 1.00 (15/15)
Gap_init rate = 0.01 (2 / 311), avg. gap size = 1.00 (2 / 2)


2642 4.19 1.50 0.00 scaffold223|size324968 164151 164484 (159816) rnd-1_family-721#Unknown 1 339 (0) m_b2100s001i7 70917

  scaffold223|s     164151 GTATTATCGGAAGTTTGCAACCGATGTTGTAAATTCCTCGTGGGAATTCC 164200
                                                                   i         
  rnd-1_family-          1 GTATTATCGGAAGTTTGCAACCGATGTTGTAAATTCCTCGCGGGAATTCC 50

  scaffold223|s     164201 CCGCCATTTTT-ATCTTTCTCAGTTGAGACGTGATGTCTCATTCCCGCGA 164249
                                      -                         ?      v     
  rnd-1_family-         51 CCGCCATTTTTTATCTTTCTCAGTTGAGACGTGATGTNTCATTCGCGCGA 100

  scaffold223|s     164250 CCGATTGAC-AGTGAATGGATTTCGTATACTACGAGATTTATTATTAATT 164298
                               i    -                          v    v        
  rnd-1_family-        101 CCGACTGACCAGTGAATGGATTTCGTATACTACGAGTTTTAATATTAATT 150

  scaffold223|s     164299 CCTTTT-ATGTAAAATAATTTACTTCAGTATATAACGTAGTATTTTTGCA 164347
                                 -                i   i   v                  
  rnd-1_family-        151 CCTTTTCATGTAAAATAATTTACCTCAATATTTAACGTAGTATTTTTGCA 200

  scaffold223|s     164348 ACATAGGTTTGTGAAGCTGT-TGCACGATTTCATCGTGTGCAACCTAAAA 164396
                               ?      i        -               i           ? 
  rnd-1_family-        201 ACATNGGTTTGCGAAGCTGTATGCACGATTTCATCGCGTGCAACCTAANA 250

  scaffold223|s     164397 ACATCGTGTAGCCCGGTTGCAAAAAATCAAGGTAC-AAAAAAACGGTCAC 164445
                             i   i     v                      -              
  rnd-1_family-        251 ACGTCGCGTAGCGCGGTTGCAAAAAATCAAGGTACAAAAAAAACGGTCAC 300

  scaffold223|s     164446 ACTCTATTTATCGCAATACCACACAAAAGTTATTTACTA 164484
                                                    v             
  rnd-1_family-        301 ACTCTATTTATCGCAATACCACACACAAGTTATTTACTA 339

Matrix = 20p45g.matrix
Kimura (with divCpGMod) = 2.93
Transitions / transversions = 1.33 (8/6)
Gap_init rate = 0.02 (5 / 333), avg. gap size = 1.00 (5 / 5)


4191 8.33 7.85 0.15 scaffold223|size324968 164323 164959 (159341) rnd-1_family-341#LTR/Copia 1 686 (1) m_b2100s001i8 70918

  scaffold223|s     164323 CAGTATATAACGTAGTATTTTTGCAACATAGGTTTGTGAAGCTGT-TGCA 164371
                             i   v                    i        i        -    
  rnd-1_family-          1 CAATATTTAACGTAGTATTTTTGCAACGTAGGTTTGCGAAGCTGTATGCA 50

  scaffold223|s     164372 CGATTTCATCGTGTGCAACCTAAAAACATCGTGTAGCCCGGTTGCAAAAA 164421
                                      i           ?   i   i     v            
  rnd-1_family-         51 CGATTTCATCGCGTGCAACCTAANAACGTCGCGTAGCGCGGTTGCAAAAA 100

  scaffold223|s     164422 ATCAAGGTACAAAAAAACGGTCACACTCTATTTATCGCAATACCACACAA 164471
                                                                            v
  rnd-1_family-        101 ATCAAGGTACAAAAAAACGGTCACACTCTATTTATCGCAATACCACACAC 150

  scaffold223|s     164472 AAGTTATTTACT--ATAGTAAAGGTATGTAATAGTTAC------ATAAGT 164513
                                       --                        ------      
  rnd-1_family-        151 AAGTTATTTACTCTATAGTAAAGGTATGTAATAGTTACCTACCTATAAGT 200

  scaffold223|s     164514 ACAATTGCAACACAGTTGTTTTTGCACATAATATACTGCTTGTGCATCAA 164563
                                                                             
  rnd-1_family-        201 ACAATTGCAACACAGTTGTTTTTGCACATAATATACTGCTTGTGCATCAA 250

  scaffold223|s     164564 AGTTCCTTTTGAACAATTTTGCAGATACCCCAGATTTTGGCAAGAGCAAT 164613
                               v                                             
  rnd-1_family-        251 AGTTACTTTTGAACAATTTTGCAGATACCCCAGATTTTGGCAAGAGCAAT 300

  scaffold223|s     164614 ACTTGGGGGGATGTAGCTTGGCAAAGAGAACAGAAGTCCCATCGTCATCC 164663
                                                               i             
  rnd-1_family-        301 ACTTGGGGGGATGTAGCTTGGCAAAGAGAACAGAAGCCCCATCGTCATCC 350

  scaffold223|s     164664 AATCCAATTCAATGACACTGGAGGGCCATGCATGTATTGTGGATGTGATG 164713
                                          v                  ?i??      v     
  rnd-1_family-        351 AATCCAATTCAATGAAACTGGAGGGCCATGCATGNGNNGTGGATTTGATG 400

  scaffold223|s     164714 AAGAAA---------------------------GTAAAGA-ACTTAACAT 164735
                                 ---------------------------       -         
  rnd-1_family-        401 AAGAAAAATCTGGCCTGATTTCAAAGCTACAATGTAAAGATACTTAACAT 450

  scaffold223|s     164736 TAGTAGTAAAACCTAATTTTGTAAGT---GTCA--------TCATGATTA 164774
                           i       v  v ?           i---    --------     v i 
  rnd-1_family-        451 CAGTAGTACAAACNAATTTTGTAAGCGTAGTCATGTTCAGCTCATGTTCA 500

  scaffold223|s     164775 AAAACA-ATGACTTAACA-GTGTTGTGAGTGTTCTTACGTCTTGTTTGTT 164822
                            v  v -     - ?   -    i        v       v    vv  i
  rnd-1_family-        501 ACAAAATATGAC-TNACATGTGTCGTGAGTGTACTTACGTGTTGTAAGTC 549

  scaffold223|s     164823 GACTAACAAAGTCTGTGTAATTAGTCATGCACACACGAATGCACACATGG 164872
                                  i i  v i      ?    i   i         v   i     
  rnd-1_family-        550 GACTAACGAGGTGTATGTAATNAGTCGTGCGCACACGAATTCACGCATGG 599

  scaffold223|s     164873 ATATTGCGAGAAGATACTTAGAGTTTGTTATGTTCATTGAAGTTGTTAAA 164922
                                       iv  v  iv     v    ?     i       v  v 
  rnd-1_family-        600 ATATTGCGAGAAATTAGTTGCAGTTTTTTATNTTCATCGAAGTTGATACA 649

  scaffold223|s     164923 GGTAAGTTTCTATTTTAAGTGTGATAACTTTGAAAAA 164959
                           v           i  vi  v i       i i     
  rnd-1_family-        650 TGTAAGTTTCTACTTAGAGAGCGATAACTCTAAAAAA 686

Matrix = 20p45g.matrix
Kimura (with divCpGMod) = 6.73
Transitions / transversions = 1.04 (27/26)
Gap_init rate = 0.02 (10 / 636), avg. gap size = 5.10 (51 / 10)


7418 8.43 1.71 0.75 scaffold223|size324968 164485 165536 (158764) C rnd-1_family-276#Unknown (0) 1805 744 m_b2100s001i9 70919

  scaffold223|s     164485 TAGTAAAGGTATGTAATAGTTAC------ATAAGTACAATTGCAACACAG 164528
                                                  ------                     
C rnd-1_family-       1805 TAGTAAAGGTATGTAATAGTTACCTACCTATAAGTACAATTGCAACACAG 1756

  scaffold223|s     164529 TTGTTTTTGCACATAATATACTGCTTGTGCATCAAAGTTCCTTTTGAACA 164578
                                                                  v          
C rnd-1_family-       1755 TTGTTTTTGCACATAATATACTGCTTGTGCATCAAAGTTACTTTTGAACA 1706

  scaffold223|s     164579 ATTTTGCAGATACCCCAGATTTTGGCAAGAGCAATACTT-GGGGGGATGT 164627
                                                                  -          
C rnd-1_family-       1705 ATTTTGCAGATACCCCAGATTTTGGCAAGAGCAATACTTTGGGGGGATGT 1656

  scaffold223|s     164628 AGCTTGGCAAAGAGAACAGAAGTCCCATCGTCATCCAATCCAATTCAATG 164677
                                                 i                           
C rnd-1_family-       1655 AGCTTGGCAAAGAGAACAGAAGCCCCATCGTCATCCAATCCAATTCAATG 1606

  scaffold223|s     164678 ACACTGGAGGGCCATGCATGTATTGTGGATGTGATGAAGAAAGTAAAGA- 164726
                            v                  ?iv?      v                  -
C rnd-1_family-       1605 AAACTGGAGGGCCATGCATGNGGNGTGGATTTGATGAAGAAAGTAAAGAT 1556

  scaffold223|s     164727 ACTTAACATTAGTAGTAAAACCTAATTTTGTAAGTGTCATCATG---ATT 164773
                                    i       v  v ?           i  vi     --- vi
C rnd-1_family-       1555 ACTTAACATCAGTAGTACAAACNAATTTTGTAAGCGTAGTCATGTTCAGC 1506

  scaffold223|s     164774 AAAAACAATGACTTAACA-GTGTTGTGAGTGTTCTTACGTCTTGTTTGTT 164822
                                    -        -    i        v     i v  ? vv  i
C rnd-1_family-       1505 AAAAACAAT-ACTTAACATGTGTCGTGAGTGTACTTACATGTTNTAAGTC 1457

  scaffold223|s     164823 GACTAACAAAGTCTGTGTAATTAGTCATGCACACACGAATGCACACATGG 164872
                                  i i  v i      ?    i   i         v         
C rnd-1_family-       1456 GACTAACGAGGTGTATGTAATNAGTCGTGCGCACACGAATTCACACATGG 1407

  scaffold223|s     164873 ATATTGCGAGAAGATACTTAGAGTTTGTTATGTTCATTGAAGTTGTTAAA 164922
                                       iv  v  iv     v    ?     i       v  v 
C rnd-1_family-       1406 ATATTGCGAGAAATTAGTTGCAGTTTTTTATNTTCATCGAAGTTGATACA 1357

  scaffold223|s     164923 GGTAAGTTTCTATTTTAAGTGTGATAACTTT-GAAAAATCCTCAACATTT 164971
                           v           i  vi  v i       i -i     v ?ii   ?   
C rnd-1_family-       1356 TGTAAGTTTCTACTTAGAGAGCGATAACTCTCAAAAAAGCNCTAACNTTT 1307

  scaffold223|s     164972 CATACATGGTTTCTTCATTACTTAAATGAAGTTTTTTATTTGTAGTATTA 165021
                                                                      ?      
C rnd-1_family-       1306 CATACATGGTTTCTTCATTACTTAAATGAAGTTTTTTATTTGTNGTATTA 1257

  scaffold223|s     165022 CTTGAG----AACTAACGTACCATAATTTTGATTTTTTCAAGCTTAAACC 165067
                           i     ----       v           i       i       i    
C rnd-1_family-       1256 TTTGAGCAGAAACTAACTTACCATAATTTCGATTTTTCCAAGCTTGAACC 1207

  scaffold223|s     165068 TACTTTTTGTATAATCTGCATCCAACATCCAATTAACAGCACACACCAAA 165117
                                v v   v             -------  ?  i  i i       
C rnd-1_family-       1206 TACTTATAGTAGAATCTGCATCCAA-------TTNACGGCGCGCACCAAA 1164

  scaffold223|s     165118 CTTTTGTAATTCTAGTAGGCATGTTCTATCAGATACTGATTTCAGTAAAT 165167
                                 ii    ? v                        ?          
C rnd-1_family-       1163 CTTTTGCGATTCNATTAGGCATGTTCTATCAGATACTGANTTCAGTAAAT 1114

  scaffold223|s     165168 TTGACTTACGTCAGCCTGAGCAAAAATAGGATTCTTATTGTGTATGGTTA 165217
                                 ? ?v           i i       ii      v i        
C rnd-1_family-       1113 TTGACTNANTTCAGCCTGAGCGAGAATAGGACCCTTATTTTATATGGTTA 1064

  scaffold223|s     165218 CTACTTCTGTAAGGTACGTTT-TTTCTTGTGTGATATGTGAGCCAACAAA 165266
                                            i   -                i           
C rnd-1_family-       1063 CTACTTCTGTAAGGTACATTTCTTTCTTGTGTGATATGCGAGCCAACAAA 1014

  scaffold223|s     165267 TCCACCCAGTTCATGCACTTGCCTTGTACATCAATAACCACCATGGCACT 165316
                                        i          i                         
C rnd-1_family-       1013 TCCACCCAGTTCACGCACTTGCCTCGTACATCAATAACCACCATGGCACT 964

  scaffold223|s     165317 TTTGCTGTTGTCACAGTCAATGTTCCTGATCTCAATACACAGACTTAACG 165366
                                i    i       i   i           ii         ?  i 
C rnd-1_family-        963 TTTGCCGTTGCCACAGTCGATGCTCCTGATCTCAGCACACAGACTNAATG 914

  scaffold223|s     165367 TAGAGCAATTTTGGAGAAACCATCTTCATTCTCCCCACACAACAACAATA 165416
                                 vi  v      v                  i             
C rnd-1_family-        913 TAGAGCCGTTGTGGAGATACCATCTTCATTCTCCCCGCACAACAACAATA 864

  scaffold223|s     165417 TAGACAGCCAGAGGCAAAAGGTGACACAACGGTTAGATTCAATTTTTTAC 165466
                                                    i             i          
C rnd-1_family-        863 TAGACAGCCAGAGGCAAAAGGTGACGCAACGGTTAGATTTAATTTTTTAC 814

  scaffold223|s     165467 ATTTATTTTTACAGCAGCTTAGTATTTATTCTCTTCAAGTAAAAAATAAC 165516
                                                ?                            
C rnd-1_family-        813 ATTTATTTTTACAGCAGCTTANTATTTATTCTCTTCAAGTAAAAAATAAC 764

  scaffold223|s     165517 CCCTTCACTATGGCACTGGT 165536
                                             i 
C rnd-1_family-        763 CCCTTCACTATGGCACTGAT 744

Matrix = 20p45g.matrix
Kimura (with divCpGMod) = 6.95
Transitions / transversions = 1.59 (54/34)
Gap_init rate = 0.02 (16 / 1051), avg. gap size = 1.62 (26 / 16)

1090 2.38 0.79 0.00 scaffold223|size324968 165535 165660 (158640) C rnd-1_family-276#Unknown (1151) 654 528 m_b2100s001i10 70919

  scaffold223|s     165535 GTGTTCCGCAGGGAATTCATAACATTGAATCAAAGTAAGAGGTAAGCTGA 165584
                             v                               i               
C rnd-1_family-        654 GTTTTCCGCAGGGAATTCATAACATTGAATCAAAATAAGAGGTAAGCTGA 605

  scaffold223|s     165585 ACAATTGCAACTCCAT-TTTTCTATTGAGAGAAGGTCAGTGGTAGAAGGA 165633
                                           -      i                          
C rnd-1_family-        604 ACAATTGCAACTCCATTTTTTCTGTTGAGAGAAGGTCAGTGGTAGAAGGA 555

  scaffold223|s     165634 TTGCAATCAGACCTTTGTTTGTCCTGC 165660
                                                      
C rnd-1_family-        554 TTGCAATCAGACCTTTGTTTGTCCTGC 528

Matrix = 20p45g.matrix
Kimura (with divCpGMod) = 2.42
Transitions / transversions = 2.00 (2/1)
Gap_init rate = 0.01 (1 / 125), avg. gap size = 1.00 (1 / 1)


3574 12.75 2.94 2.41 scaffold223|size324968 165664 166242 (158058) C genome_2_13648#LTR/Copia (2) 582 1 m_b2100s001i11 70920

  scaffold223|s     165664 AGACAGGCAATTTTCGACTTTGGCAA-AAATATTGCCAGATGGAGTCGTC 165712
                                                   i -  i   i                
C genome_2_1364        582 AGACAGGCAATTTTCGACTTTGGCGATAAGTATCGCCAGATGGAGTCGTC 533

  scaffold223|s     165713 AGATGTCATCAAAAGATTTTTGACGGTCGTCAACAGGTCATCACATGGGC 165762
                             v    i    i          -          v    i   vv    i
C genome_2_1364        532 AGTTGTCGTCAAGAGATTTTTGA-GGTCGTCAACCGGTCGTCAGTTGGGT 484

  scaffold223|s     165763 CATCTGAGGTGGTCAACCAAAGTTGTCAGGG-TCGTCAGGGTTGTTTTT- 165810
                            i        v    - i     i       -          i      -
C genome_2_1364        483 CGTCTGAGGTCGTCA-CTAAAGTCGTCAGGGGTCGTCAGGGTCGTTTTTT 435

  scaffold223|s     165811 -GTCGGCACTTAGGTTGTCAGGTGTTGTCAGGTGGAGTCACATGGGTTGT 165859
                           -    v     i   i      v  i             i       i  
C genome_2_1364        434 GGTCGTCACTTGGGTCGTCAGGGGTCGTCAGGTGGAGTCGCATGGGTCGT 385

  scaffold223|s     165860 CACAGAAGATCTGTTGGGTCATTAGTTAGGGTTGTCAGTCATCATGGTCG 165909
                                       v       i i     v   i  i    i         
C genome_2_1364        384 CACAGAAGATCTCTTGGGTCGTCAGTTACGGTCGTTAGTCGTCATGGTCG 335

  scaffold223|s     165910 CCACGGAGTCGTACT-TTTGTCACTTGCTCTCACTCACGGGATGAGTAGC 165958
                           i              -  i vv             ----------   vi
C genome_2_1364        334 TCACGGAGTCGTACTGTTCGGGACTTGCTCTCACT----------GTACT 295

  scaffold223|s     165959 TATTTGTGGAAGGTTGCCAAGTCATCAAGTGGGTCGCCAGTGTTGTCATA 166008
                               v         i iv     i            i   v  i    v 
C genome_2_1364        294 TATTGGTGGAAGGTCGTGAAGTCGTCAAGTGGGTCGTCAGAGTCGTCAGA 245

  scaffold223|s     166009 AGGAGTCATCACGAGATAGTC-ATGAGTCGTAACAGGGGTCATCAAAAGG 166057
                              -   i   v   i  i  -             v     i        
C genome_2_1364        244 AGG-GTCGTCAAGAGGTAATCGATGAGTCGTAACATGGGTCGTCAAAAGG 196

  scaffold223|s     166058 TCGTCACCACAAGTCATCAGGGTCATCAACAGGTCTTCACCGAAAGTTAT 166107
                                    v     i        i    v i         i     ii 
C genome_2_1364        195 TCGTCACCAAAAGTCGTCAGGGTCGTCAAAAAGTCTTCACCAAAAGTCGT 146

  scaffold223|s     166108 CAGGTCATCAAAGTGTCATCACATGCAGTTGTCAGGGTTGTCAGATGGTT 166157
                                 i     i    i     i     i        i          i
C genome_2_1364        145 CAGGTCGTCAAAATGTCGTCACACGCAGTCGTCAGGGTCGTCAGATGGTC 96

  scaffold223|s     166158 GTGAAAGGTAGTCACATGAGTAAAAA-TGCCAAA----------GTCATC 166196
                                  - v    v     v     -       ----------   i  
C genome_2_1364         95 GTGAAAG-TCGTCAGATGAGAAAAAAATGCCAAAGTCGTCACTTGTCGTC 47

  scaffold223|s     166197 AGTTTGGCTTGCCAAAAACTTCCATGTGGCAAAGTTGCCTGTCTTG 166242
                                    i              i                     
C genome_2_1364         46 AGTTTGGCTCGCCAAAAACTTCCACGTGGCAAAGTTGCCTGTCTTG 1

Matrix = 20p45g.matrix
Kimura (with divCpGMod) = 8.05
Transitions / transversions = 2.13 (49/23)
Gap_init rate = 0.04 (22 / 578), avg. gap size = 1.41 (31 / 22)


813 7.69 0.00 0.00 scaffold223|size324968 166231 166334 (157966) C rnd-1_family-276#Unknown (1265) 540 437 m_b2100s001i12 70921

  scaffold223|s     166231 TTGCCTGTCTTGCTGATCTTCACCCTGTTTTCAGATGCAAGAGGCTTGCG 166280
                              ii    i                                  ?   v 
C rnd-1_family-        540 TTGTTTGTCCTGCTGATCTTCACCCTGTTTTCAGATGCAAGAGGNTTGAG 491

  scaffold223|s     166281 GATATGCATCGGAACCTACATTGCATGGTACTTGATGAAGGACACTCAAT 166330
                                    i  v                      iv             
C rnd-1_family-        490 GATATGCATTGGCACCTACATTGCATGGTACTTGACCAAGGACACTCAAT 441

  scaffold223|s     166331 CTCT 166334
                               
C rnd-1_family-        440 CTCT 437

Matrix = 20p45g.matrix
Kimura (with divCpGMod) = 8.25
Transitions / transversions = 1.67 (5/3)
Gap_init rate = 0.00 (0 / 103), avg. gap size = 0.0 (0 / 0)


3880 0.00 0.24 0.00 scaffold223|size324968 166334 166753 (157547) C scaffold212|size217117_(dbseq-nr_291)_[77689,84106]#LTR/Gypsy (5997) 421 1 m_b2100s001i13 70922

  scaffold223|s     166334 TGACCTAAGCCAGAAAGTATTTAAAAAATCTTGTTGTAGACTTTGCTGAC 166383
                                                                             
C scaffold212|s        421 TGACCTAAGCCAGAAAGTATTTAAAAAATCTTGTTGTAGACTTTGCTGAC 372

  scaffold223|s     166384 TTTGTTTTTATGAGCTTAATACTACTGTACAACTGATGAATGAGATACTA 166433
                                                                             
C scaffold212|s        371 TTTGTTTTTATGAGCTTAATACTACTGTACAACTGATGAATGAGATACTA 322

  scaffold223|s     166434 GTTATCTCATGCATAAAAAACACAAATGATCATGGGAGAGATTGGCAGTG 166483
                                                                             
C scaffold212|s        321 GTTATCTCATGCATAAAAAACACAAATGATCATGGGAGAGATTGGCAGTG 272

  scaffold223|s     166484 ATTTGTGGCAGTTCCATGACTGGCTCATATTCAACTGCCCAAAGGAACTG 166533
                                                                             
C scaffold212|s        271 ATTTGTGGCAGTTCCATGACTGGCTCATATTCAACTGCCCAAAGGAACTG 222

  scaffold223|s     166534 TCCCATGGGAAGGTTCCTGAGAAGGAAATCCTCCATTGGATATTCAACCT 166583
                                                                             
C scaffold212|s        221 TCCCATGGGAAGGTTCCTGAGAAGGAAATCCTCCATTGGATATTCAACCT 172

  scaffold223|s     166584 AAGAAAACACCTACAATGTGTATGGTGGAGTTCTAGGAAGGAAAATCCTA 166633
                                                                             
C scaffold212|s        171 AAGAAAACACCTACAATGTGTATGGTGGAGTTCTAGGAAGGAAAATCCTA 122

  scaffold223|s     166634 TTTGGATATGATTTCTGA-AAACTCATATCTTATGACTTTTGAGTCCTTC 166682
                                             -                               
C scaffold212|s        121 TTTGGATATGATTTCTGAGAAACTCATATCTTATGACTTTTGAGTCCTTC 72

  scaffold223|s     166683 CTCTGTATCAAACAATGTGAAGGAGACTTATGGAGTTCCAGCTGGAAGCT 166732
                                                                             
C scaffold212|s         71 CTCTGTATCAAACAATGTGAAGGAGACTTATGGAGTTCCAGCTGGAAGCT 22

  scaffold223|s     166733 CCAGATTCTTGGCCTATGTCA 166753
                                                
C scaffold212|s         21 CCAGATTCTTGGCCTATGTCA 1

Matrix = 20p45g.matrix
Kimura (with divCpGMod) = 0.00
Transitions / transversions = 1.00 (0/0)
Gap_init rate = 0.00 (1 / 419), avg. gap size = 1.00 (1 / 1)


3547 5.41 0.23 0.00 scaffold223|size324968 166751 167194 (157106) C rnd-1_family-276#Unknown (1360) 445 1 m_b2100s001i14 70921

  scaffold223|s     166751 TCAATCTCTTTAATTGACAAGTGGGACTGATCATATTATCAAGCTGTATA 166800
                                                           i iv           v  
C rnd-1_family-        445 TCAATCTCTTTAATTGACAAGTGGGACTGATCGTGGTATCAAGCTGTCTA 396

  scaffold223|s     166801 TTAATATGAATGGCTGTATACAGTGTGATACAAGTGATAAAACCAGCCAA 166850
                            v   vi                     v                     
C rnd-1_family-        395 TGAATCCGAATGGCTGTATACAGTGTGAGACAAGTGATAAAACCAGCCAA 346

  scaffold223|s     166851 GTATTTCACATTTCATGAAAGAGGGGCCATTCAGATTATTTGATTATTGT 166900
                                    v        i          v v                  
C rnd-1_family-        345 GTATTTCACCTTTCATGAGAGAGGGGCCAATAAGATTATTTGATTATTGT 296

  scaffold223|s     166901 TGACCTGAATCATGATTCATCTGATACTGCACTTTACTGGATTTTTCCCA 166950
                                       v                                     
C rnd-1_family-        295 TGACCTGAATCAGGATTCATCTGATACTGCACTTTACTGGATTTTTCCCA 246

  scaffold223|s     166951 TTTATGATCAGGGGGAGCTGATTGGTTTACAGTGGGTGCTGATGATGTAT 167000
                            v    i  i                     i   vv             
C rnd-1_family-        245 TGTATGGTCGGGGGGAGCTGATTGGTTTACAATGGCAGCTGATGATGTAT 196

  scaffold223|s     167001 TAAGGGTGCGACAAAGTCAATAAATTGCCGTTTACTTGTTCAGTTTGCTA 167050
                                                       v                     
C rnd-1_family-        195 TAAGGGTGCGACAAAGTCAATAAATTGCAGTTTACTTGTTCAGTTTGCTA 146

  scaffold223|s     167051 GAACCTGGGCATGAGTGAGACAACTAGGAGCATGGCTGGGGGCCTCTCAA 167100
                                                  i                          
C rnd-1_family-        145 GAACCTGGGCATGAGTGAGACAATTAGGAGCATGGCTGGGGGCCTCTCAA 96

  scaffold223|s     167101 TTTATTCATTTTTACCATTTTATTTCTGAGAGAGTGATAAGTAATAATGT 167150
                             v       v                                       
C rnd-1_family-         95 TTAATTCATTATTACCATTTTATTTCTGAGAGAGTGATAAGTAATAATGT 46

  scaffold223|s     167151 ACTAAAGTTGCCTGCACTGAAATTTTGTGAAATAAG-TTTTACTC 167194
                                     i                         -        
C rnd-1_family-         45 ACTAAAGTTGTCTGCACTGAAATTTTGTGAAATAAGTTTTTACTC 1

Matrix = 20p45g.matrix
Kimura (with divCpGMod) = 4.96
Transitions / transversions = 0.60 (9/15)
Gap_init rate = 0.00 (1 / 443), avg. gap size = 1.00 (1 / 1)


2163 9.61 0.00 0.32 scaffold223|size324968 167187 167499 (156801) C rnd-1_family-741#Unknown (0) 314 3 m_b2100s001i15 70923

  scaffold223|s     167187 TTTTACTCTTAGTTATTTTTTGTTGCCATTAGTTATAAAGTATGACCTTC 167236
                                        v       iv                           
C rnd-1_family-        314 TTTTACTCTTAGTGATTTTTTAGTGCCATTAGTTATAAAGTATGACCTTC 265

  scaffold223|s     167237 TGTTGTTCCTCTCCAACTAAGTGTATTATTATGAGAAAACGATTTATTTA 167286
                            i   v  v i vi       i  iv                   -    
C rnd-1_family-        264 TATTGGTCGTTTATAACTAAGCGTGATATTATGAGAAAACGATTT-TTTA 216

  scaffold223|s     167287 TGGGTAATAAAAAATCTTTATTGTATTGTGATCGTTACGACCTTTAAATG 167336
                                   v                 ?      i         v      
C rnd-1_family-        215 TGGGTAATCAAAAATCTTTATTGTATNGTGATCATTACGACCTATAAATG 166

  scaffold223|s     167337 GTGAACTATATTATATGTTTTACAATATATGGTCGCATTCAACATTTATA 167386
                           vi     iv             ?        i                  
C rnd-1_family-        165 TCGAACTGAATTATATGTTTTANAATATATGATCGCATTCAACATTTATA 116

  scaffold223|s     167387 GGTCACGCGAGTTTTACCTGATTTTATTTTGTCTTAAAGCAAAAGCGAGA 167436
                               i      i  v? i     i    v       i        v    
C rnd-1_family-        115 GGTCGCGCGAGCTTANCTTGATTCTATTATGTCTTAGAGCAAAAGAGAGA 66

  scaffold223|s     167437 GCTCGCACACGTGGATTTAACCGGGTTGCACGCACTGTTGCACGCTCTGC 167486
                                           v     v                           
C rnd-1_family-         65 GCTCGCACACGTGGATATAACCCGGTTGCACGCACTGTTGCACGCTCTGC 16

  scaffold223|s     167487 TGATATGGGCGTA 167499
                                        
C rnd-1_family-         15 TGATATGGGCGTA 3

Matrix = 20p45g.matrix
Kimura (with divCpGMod) = 9.41
Transitions / transversions = 1.00 (15/15)
Gap_init rate = 0.00 (1 / 312), avg. gap size = 1.00 (1 / 1)


2627 4.20 1.80 0.00 scaffold223|size324968 167497 167829 (156471) rnd-1_family-721#Unknown 1 339 (0) m_b2100s001i16 70924

  scaffold223|s     167497 GTATTATCGGAAGTTTGCAACCGATGTTGTAAATTCCTCGTGGGAATTCC 167546
                                                                   i         
  rnd-1_family-          1 GTATTATCGGAAGTTTGCAACCGATGTTGTAAATTCCTCGCGGGAATTCC 50

  scaffold223|s     167547 CCGCCATTTTTTATCTTTCTCAGTTGAGACGTGATGTCTCATTCCCGCGA 167596
                                                                ?      v     
  rnd-1_family-         51 CCGCCATTTTTTATCTTTCTCAGTTGAGACGTGATGTNTCATTCGCGCGA 100

  scaffold223|s     167597 CCGATTGA-CAGTGAATGGATTTCGTATACTACGAGATTTATTATTAATT 167645
                               i   -                           v    v        
  rnd-1_family-        101 CCGACTGACCAGTGAATGGATTTCGTATACTACGAGTTTTAATATTAATT 150

  scaffold223|s     167646 CCTTTT-ATGTAAAATAATTTACTTCAGTATATAACGTAGTATTTTTGCA 167694
                                 -                i   i   v                  
  rnd-1_family-        151 CCTTTTCATGTAAAATAATTTACCTCAATATTTAACGTAGTATTTTTGCA 200

  scaffold223|s     167695 ACATAGGTTTGTGAAGCTGT-TGCACGATTTCATCGTGTGCAACCTAAAA 167743
                               ?      i        -               i           ? 
  rnd-1_family-        201 ACATNGGTTTGCGAAGCTGTATGCACGATTTCATCGCGTGCAACCTAANA 250

  scaffold223|s     167744 ACATCGTGTAGCCCGGTTGC-AAAAATCAAGGTAC--AAAAAACGGTCAC 167790
                             i   i     v       -              --             
  rnd-1_family-        251 ACGTCGCGTAGCGCGGTTGCAAAAAATCAAGGTACAAAAAAAACGGTCAC 300

  scaffold223|s     167791 ACTCTATTTATCGCAATACCACACAAAAGTTATTTACTA 167829
                                                    v             
  rnd-1_family-        301 ACTCTATTTATCGCAATACCACACACAAGTTATTTACTA 339

Matrix = 20p45g.matrix
Kimura (with divCpGMod) = 2.94
Transitions / transversions = 1.33 (8/6)
Gap_init rate = 0.02 (5 / 332), avg. gap size = 1.20 (6 / 5)


4075 8.36 8.15 0.58 scaffold223|size324968 167670 168307 (155993) rnd-1_family-341#LTR/Copia 1 686 (1) m_b2100s001i17 70925

  scaffold223|s     167670 CAGTATATAACGTAGTATTTTTGCAACATAGGTTTGTGAAGCTGT-TGCA 167718
                             i   v                    i        i        -    
  rnd-1_family-          1 CAATATTTAACGTAGTATTTTTGCAACGTAGGTTTGCGAAGCTGTATGCA 50

  scaffold223|s     167719 CGATTTCATCGTGTGCAACCTAAAAACATCGTGTAGCCCGGTTGCAAAAA 167768
                                      i           ?   i   i     v            
  rnd-1_family-         51 CGATTTCATCGCGTGCAACCTAANAACGTCGCGTAGCGCGGTTGCAAAAA 100

  scaffold223|s     167769 -TCAAGGTACAAAAAA-CGGTCACACTCTATTTATCGCAATACCACACAA 167816
                           -               -                                v
  rnd-1_family-        101 ATCAAGGTACAAAAAAACGGTCACACTCTATTTATCGCAATACCACACAC 150

  scaffold223|s     167817 AAGTTATTTACT--ATAGTAAAGGTATGTAATAGTTAC------ATAAGT 167858
                                       --                        ------      
  rnd-1_family-        151 AAGTTATTTACTCTATAGTAAAGGTATGTAATAGTTACCTACCTATAAGT 200

  scaffold223|s     167859 ACAATTGCAACACAGTTGTTTTTGCACATAATATACTGCTTGTGCATCAA 167908
                                                                             
  rnd-1_family-        201 ACAATTGCAACACAGTTGTTTTTGCACATAATATACTGCTTGTGCATCAA 250

  scaffold223|s     167909 AGTTCCTTTTGAACAATTTTGCAGATACCCCAGATTTTGGCAAGAGCAAT 167958
                               v                                             
  rnd-1_family-        251 AGTTACTTTTGAACAATTTTGCAGATACCCCAGATTTTGGCAAGAGCAAT 300

  scaffold223|s     167959 ACTTGGGGGGGGGATGTAGCTTGGCAAAGAGAACAGAAGTCCCATCGTCA 168008
                               ---                                i          
  rnd-1_family-        301 ACTT---GGGGGGATGTAGCTTGGCAAAGAGAACAGAAGCCCCATCGTCA 347

  scaffold223|s     168009 TCCAATCCAATTCAATGACACTGGAGGGCCATGCATGTATTGTGGATGTG 168058
                                             v                  ?i??      v  
  rnd-1_family-        348 TCCAATCCAATTCAATGAAACTGGAGGGCCATGCATGNGNNGTGGATTTG 397

  scaffold223|s     168059 ATGAAGAAA---------------------------GTAAAGA-ACTTAA 168080
                                    ---------------------------       -      
  rnd-1_family-        398 ATGAAGAAAAATCTGGCCTGATTTCAAAGCTACAATGTAAAGATACTTAA 447

  scaffold223|s     168081 CATTAGTAGTAAAACCTAATTTTGTAAGT---GTCA--------TCATGA 168119
                              i       v  v ?           i---    --------     v
  rnd-1_family-        448 CATCAGTAGTACAAACNAATTTTGTAAGCGTAGTCATGTTCAGCTCATGT 497

  scaffold223|s     168120 TTAAAAACA-ATGACTTAACA-GTGTTGTGAGTGTTCTTACGTCTTGTTT 168167
                            i  v  v -     - ?   -    i        v       v    vv
  rnd-1_family-        498 TCAACAAAATATGAC-TNACATGTGTCGTGAGTGTACTTACGTGTTGTAA 546

  scaffold223|s     168168 GTTGACTAACAAAGTCTGTGTAATTAGTCATGCACACACGAATGCACACA 168217
                             i       i i  v i      ?    i   i         v   i  
  rnd-1_family-        547 GTCGACTAACGAGGTGTATGTAATNAGTCGTGCGCACACGAATTCACGCA 596

  scaffold223|s     168218 TGGATATTGCGAGAAGATACTTAGAGTTTGTTATGTTCATTGAAGTTGTT 168267
                                          iv  v  iv     v    ?     i       v 
  rnd-1_family-        597 TGGATATTGCGAGAAATTAGTTGCAGTTTTTTATNTTCATCGAAGTTGAT 646

  scaffold223|s     168268 AAAGGTAAGTTTCTATTTTAAGTGTGATAACTTTGAAAAA 168307
                            v v           i  vi  v i       i i     
  rnd-1_family-        647 ACATGTAAGTTTCTACTTAGAGAGCGATAACTCTAAAAAA 686

Matrix = 20p45g.matrix
Kimura (with divCpGMod) = 6.75
Transitions / transversions = 1.04 (27/26)
Gap_init rate = 0.02 (15 / 637), avg. gap size = 3.73 (56 / 15)


7425 8.60 1.52 0.94 scaffold223|size324968 167830 168885 (155415) C rnd-1_family-276#Unknown (0) 1805 744 m_b2100s001i18 70926

  scaffold223|s     167830 TAGTAAAGGTATGTAATAGTTAC------ATAAGTACAATTGCAACACAG 167873
                                                  ------                     
C rnd-1_family-       1805 TAGTAAAGGTATGTAATAGTTACCTACCTATAAGTACAATTGCAACACAG 1756

  scaffold223|s     167874 TTGTTTTTGCACATAATATACTGCTTGTGCATCAAAGTTCCTTTTGAACA 167923
                                                                  v          
C rnd-1_family-       1755 TTGTTTTTGCACATAATATACTGCTTGTGCATCAAAGTTACTTTTGAACA 1706

  scaffold223|s     167924 ATTTTGCAGATACCCCAGATTTTGGCAAGAGCAATACTTGGGGGGGGGAT 167973
                                                                  v      --  
C rnd-1_family-       1705 ATTTTGCAGATACCCCAGATTTTGGCAAGAGCAATACTTTGGGGGG--AT 1658

  scaffold223|s     167974 GTAGCTTGGCAAAGAGAACAGAAGTCCCATCGTCATCCAATCCAATTCAA 168023
                                                   i                         
C rnd-1_family-       1657 GTAGCTTGGCAAAGAGAACAGAAGCCCCATCGTCATCCAATCCAATTCAA 1608

  scaffold223|s     168024 TGACACTGGAGGGCCATGCATGTATTGTGGATGTGATGAAGAAAGTAAAG 168073
                              v                  ?iv?      v                 
C rnd-1_family-       1607 TGAAACTGGAGGGCCATGCATGNGGNGTGGATTTGATGAAGAAAGTAAAG 1558

  scaffold223|s     168074 A-ACTTAACATTAGTAGTAAAACCTAATTTTGTAAGTGTCATCATG---A 168119
                            -         i       v  v ?           i  vi     --- 
C rnd-1_family-       1557 ATACTTAACATCAGTAGTACAAACNAATTTTGTAAGCGTAGTCATGTTCA 1508

  scaffold223|s     168120 TTAAAAACAATGACTTAACA-GTGTTGTGAGTGTTCTTACGTCTTGTTTG 168168
                           vi         -        -    i        v     i v  ? vv 
C rnd-1_family-       1507 GCAAAAACAAT-ACTTAACATGTGTCGTGAGTGTACTTACATGTTNTAAG 1459

  scaffold223|s     168169 TTGACTAACAAAGTCTGTGTAATTAGTCATGCACACACGAATGCACACAT 168218
                            i       i i  v i      ?    i   i         v       
C rnd-1_family-       1458 TCGACTAACGAGGTGTATGTAATNAGTCGTGCGCACACGAATTCACACAT 1409

  scaffold223|s     168219 GGATATTGCGAGAAGATACTTAGAGTTTGTTATGTTCATTGAAGTTGTTA 168268
                                         iv  v  iv     v    ?     i       v  
C rnd-1_family-       1408 GGATATTGCGAGAAATTAGTTGCAGTTTTTTATNTTCATCGAAGTTGATA 1359

  scaffold223|s     168269 AAGGTAAGTTTCTATTTTAAGTGTGATAACTTT-GAAAAATCCTCAACAT 168317
                           v v           i  vi  v i       i -i     v ?ii   ? 
C rnd-1_family-       1358 CATGTAAGTTTCTACTTAGAGAGCGATAACTCTCAAAAAAGCNCTAACNT 1309

  scaffold223|s     168318 TTCATACATGGTTTCTTCATTACTTAAATGAAGTTTTTTATTTGTAGTAT 168367
                                                                        ?    
C rnd-1_family-       1308 TTCATACATGGTTTCTTCATTACTTAAATGAAGTTTTTTATTTGTNGTAT 1259

  scaffold223|s     168368 TACTTGAG----AACTAACGTACCATAATTTTGATTTTTTCAAGCTTAAA 168413
                             i     ----       v           i       i       i  
C rnd-1_family-       1258 TATTTGAGCAGAAACTAACTTACCATAATTTCGATTTTTCCAAGCTTGAA 1209

  scaffold223|s     168414 CCTACTTTTTGTATAATCTGCATCCAACATCCAATTAACAGCACACACCA 168463
                                  v v   v             -------  ?  i  i i     
C rnd-1_family-       1208 CCTACTTATAGTAGAATCTGCATCCAA-------TTNACGGCGCGCACCA 1166

  scaffold223|s     168464 AACTTTTGTAATTCTAGTAGGCATGTTCTATCAGATACTGATTTCAGTAA 168513
                                   ii    ? v                        ?        
C rnd-1_family-       1165 AACTTTTGCGATTCNATTAGGCATGTTCTATCAGATACTGANTTCAGTAA 1116

  scaffold223|s     168514 ATTTGACTTACGTCAGCCTGAGCAAAAATAGGATTCTTATTGTGTATGGT 168563
                                   ? ?v           i i       ii      v i      
C rnd-1_family-       1115 ATTTGACTNANTTCAGCCTGAGCGAGAATAGGACCCTTATTTTATATGGT 1066

  scaffold223|s     168564 TACTACTTCTGTAAGGTACGTTTTTTTCTTGTGTGATATGTGAGCCAACA 168613
                                              i   i                i         
C rnd-1_family-       1065 TACTACTTCTGTAAGGTACATTTCTTTCTTGTGTGATATGCGAGCCAACA 1016

  scaffold223|s     168614 AATCCACCCAGTTCATGCACTTGCCTTGTACATCAATAACCACCATGGCA 168663
                                          i          i                       
C rnd-1_family-       1015 AATCCACCCAGTTCACGCACTTGCCTCGTACATCAATAACCACCATGGCA 966

  scaffold223|s     168664 CTTTTGCTGTTGTCACAGTCAATGTTCCTGATCTCAATACACAGACTTAA 168713
                                  i    i       i   i           ii         ?  
C rnd-1_family-        965 CTTTTGCCGTTGCCACAGTCGATGCTCCTGATCTCAGCACACAGACTNAA 916

  scaffold223|s     168714 CGTAGAGCAATTTTGGAGAAACCATCTTCATTCTCCCCACACAACAACAA 168763
                           i       vi  v      v                  i           
C rnd-1_family-        915 TGTAGAGCCGTTGTGGAGATACCATCTTCATTCTCCCCGCACAACAACAA 866

  scaffold223|s     168764 TATAGACAGCCAGAGGCAAAAGGTGACACAACGGTTAGATTCAATTTTTT 168813
                                                      i             i        
C rnd-1_family-        865 TATAGACAGCCAGAGGCAAAAGGTGACGCAACGGTTAGATTTAATTTTTT 816

  scaffold223|s     168814 ACATTTATTTTTACAGCAGCTTAGTATTTATTCTCTTCAAGTAAAAAATA 168863
                                                  ?                          
C rnd-1_family-        815 ACATTTATTTTTACAGCAGCTTANTATTTATTCTCTTCAAGTAAAAAATA 766

  scaffold223|s     168864 ACCCCTTCACTATGGCACTGGT 168885
                                               i 
C rnd-1_family-        765 ACCCCTTCACTATGGCACTGAT 744

Matrix = 20p45g.matrix
Kimura (with divCpGMod) = 7.15
Transitions / transversions = 1.57 (55/35)
Gap_init rate = 0.02 (16 / 1055), avg. gap size = 1.62 (26 / 16)

1128 2.36 0.00 0.00 scaffold223|size324968 168884 169010 (155290) C rnd-1_family-276#Unknown (1151) 654 528 m_b2100s001i19 70926

  scaffold223|s     168884 GTGTTCCGCAGGGAATTCATAACATTGAATCAAAGTAAGAGGTAAGCTGA 168933
                             v                               i               
C rnd-1_family-        654 GTTTTCCGCAGGGAATTCATAACATTGAATCAAAATAAGAGGTAAGCTGA 605

  scaffold223|s     168934 ACAATTGCAACTCCATTTTTTCTATTGAGAGAAGGTCAGTGGTAGAAGGA 168983
                                                  i                          
C rnd-1_family-        604 ACAATTGCAACTCCATTTTTTCTGTTGAGAGAAGGTCAGTGGTAGAAGGA 555

  scaffold223|s     168984 TTGCAATCAGACCTTTGTTTGTCCTGC 169010
                                                      
C rnd-1_family-        554 TTGCAATCAGACCTTTGTTTGTCCTGC 528

Matrix = 20p45g.matrix
Kimura (with divCpGMod) = 2.41
Transitions / transversions = 2.00 (2/1)
Gap_init rate = 0.00 (0 / 126), avg. gap size = 0.0 (0 / 0)


3579 12.54 2.76 2.41 scaffold223|size324968 169014 169593 (154707) C genome_2_13648#LTR/Copia (2) 582 1 m_b2100s001i20 70927

  scaffold223|s     169014 AGACAGGCAATTTTCGACTTTGGCAAAAAATATTGCCAGATGGAGTCGTC 169063
                                                   i v  i   i                
C genome_2_1364        582 AGACAGGCAATTTTCGACTTTGGCGATAAGTATCGCCAGATGGAGTCGTC 533

  scaffold223|s     169064 AGATGTCATCAAAAGATTTTTGACGGTCGTCAACAGGTCATCACATGGGC 169113
                             v    i    i          -          v    i   vv    i
C genome_2_1364        532 AGTTGTCGTCAAGAGATTTTTGA-GGTCGTCAACCGGTCGTCAGTTGGGT 484

  scaffold223|s     169114 CATCTGAGGTGGTCAACCAAAGTTGTCAGGG-TCGTCAGGGTTGTTTTTT 169162
                            i        v    - i     i       -          i       
C genome_2_1364        483 CGTCTGAGGTCGTCA-CTAAAGTCGTCAGGGGTCGTCAGGGTCGTTTTTT 435

  scaffold223|s     169163 G-TCGGCACTTAGGTTGTCAGGTGTTGTCAGGTGGAGTCACATGGGTTGT 169211
                            -   v     i   i      v  i             i       i  
C genome_2_1364        434 GGTCGTCACTTGGGTCGTCAGGGGTCGTCAGGTGGAGTCGCATGGGTCGT 385

  scaffold223|s     169212 CACAGAAGATCTGTTGGGTCATTAGTTAGGGTTGTCAGTCATCATGGTCG 169261
                                       v       i i     v   i  i    i         
C genome_2_1364        384 CACAGAAGATCTCTTGGGTCGTCAGTTACGGTCGTTAGTCGTCATGGTCG 335

  scaffold223|s     169262 TCACGGAGTCGTACTTTTTGTCACTTGCTCTCACTCACGGGATGAGTAGC 169311
                                          v  i vv             ----------   vi
C genome_2_1364        334 TCACGGAGTCGTACTGTTCGGGACTTGCTCTCACT----------GTACT 295

  scaffold223|s     169312 TATTTGTGGAAGGTTGCCAAGTCATCAAGTGGGTCGTCAGTGTTGTCATA 169361
                               v         i iv     i                v  i    v 
C genome_2_1364        294 TATTGGTGGAAGGTCGTGAAGTCGTCAAGTGGGTCGTCAGAGTCGTCAGA 245

  scaffold223|s     169362 AGGAGTCATCACGAGATAGTC-ATGAGTCGTAACAGGGGTCATC-AAAGG 169409
                              -   i   v   i  i  -             v     i  -     
C genome_2_1364        244 AGG-GTCGTCAAGAGGTAATCGATGAGTCGTAACATGGGTCGTCAAAAGG 196

  scaffold223|s     169410 TCGTCACCACAAGTCATCAGGGTCATCAACAGGTCTTCACCGAAAGTTAT 169459
                                    v     i        i    v i         i     ii 
C genome_2_1364        195 TCGTCACCAAAAGTCGTCAGGGTCGTCAAAAAGTCTTCACCAAAAGTCGT 146

  scaffold223|s     169460 CAGGTCGTCAAAGTGTCATCACATGCAGTTGTCAGGGTTGTCAGATGGTT 169509
                                       i    i     i     i        i          i
C genome_2_1364        145 CAGGTCGTCAAAATGTCGTCACACGCAGTCGTCAGGGTCGTCAGATGGTC 96

  scaffold223|s     169510 GTGAAAGGTAGTCACATGAG-TAAAAATGCCAAA----------GTCATC 169548
                                 -  v    v     -v            ----------   i  
C genome_2_1364         95 GTGAAA-GTCGTCAGATGAGAAAAAAATGCCAAAGTCGTCACTTGTCGTC 47

  scaffold223|s     169549 AGTTTGGCTTGCC-AAAACTTCCATGTGGCAAAGTTGCCTGTCTTG 169593
                                    i   -          i                     
C genome_2_1364         46 AGTTTGGCTCGCCAAAAACTTCCACGTGGCAAAGTTGCCTGTCTTG 1

Matrix = 20p45g.matrix
Kimura (with divCpGMod) = 8.01
Transitions / transversions = 1.84 (46/25)
Gap_init rate = 0.04 (21 / 579), avg. gap size = 1.43 (30 / 21)


827 6.73 0.00 0.00 scaffold223|size324968 169582 169685 (154615) C rnd-1_family-276#Unknown (1265) 540 437 m_b2100s001i21 70928

  scaffold223|s     169582 TTGCCTGTCTTGCTGATCTTCACCCTGTTTTCAGATGCAAGAGGCTTGCG 169631
                              ii    i                                  ?   v 
C rnd-1_family-        540 TTGTTTGTCCTGCTGATCTTCACCCTGTTTTCAGATGCAAGAGGNTTGAG 491

  scaffold223|s     169632 GATATGCATCGGAACCTACATTGCATGGTACTTGACGAAGGACACTCAAT 169681
                                    i  v                       v             
C rnd-1_family-        490 GATATGCATTGGCACCTACATTGCATGGTACTTGACCAAGGACACTCAAT 441

  scaffold223|s     169682 CTCT 169685
                               
C rnd-1_family-        440 CTCT 437

Matrix = 20p45g.matrix
Kimura (with divCpGMod) = 7.15
Transitions / transversions = 1.33 (4/3)
Gap_init rate = 0.00 (0 / 103), avg. gap size = 0.0 (0 / 0)


3884 0.48 0.00 0.00 scaffold223|size324968 169685 170104 (154196) C scaffold202|size335976_(dbseq-nr_697)_[202599,209027]#LTR/Gypsy (6009) 420 1 m_b2100s001i22 70929

  scaffold223|s     169685 TGACCTAAGCCAGAAAGTATTTAAAAAATCTTGTTGTAGACTTTGCTGAC 169734
                                                                             
C scaffold202|s        420 TGACCTAAGCCAGAAAGTATTTAAAAAATCTTGTTGTAGACTTTGCTGAC 371

  scaffold223|s     169735 TTTGTTTTTATGAGCTTAATACTACTGTACAACTGATGAATGAGATACTA 169784
                                                                             
C scaffold202|s        370 TTTGTTTTTATGAGCTTAATACTACTGTACAACTGATGAATGAGATACTA 321

  scaffold223|s     169785 GTTATCTCATGCATAAAAACACAAATGATCATGGGAGAGATTGGCAGTGA 169834
                                                                             
C scaffold202|s        320 GTTATCTCATGCATAAAAACACAAATGATCATGGGAGAGATTGGCAGTGA 271

  scaffold223|s     169835 TTTGTGGCAGTTCCATGACTGGCTCATATTCAACTGCCCAAAGGAACTGT 169884
                                                                             
C scaffold202|s        270 TTTGTGGCAGTTCCATGACTGGCTCATATTCAACTGCCCAAAGGAACTGT 221

  scaffold223|s     169885 CCCATGGGAAGGTTCCTGAGAAGGAAATCCTCCATTGGATATTCAACCTA 169934
                                                                             
C scaffold202|s        220 CCCATGGGAAGGTTCCTGAGAAGGAAATCCTCCATTGGATATTCAACCTA 171

  scaffold223|s     169935 AGAAAACACCTACAATGTGTATGGTGGAGTTCTAGGAAGGAAAATCCTAT 169984
                                                            i                
C scaffold202|s        170 AGAAAACACCTACAATGTGTATGGTGGAGTTCTGGGAAGGAAAATCCTAT 121

  scaffold223|s     169985 TTGGATATGATTTCTGAAAAACTCATATCTTATGACTTTTGAGTCCTTCC 170034
                                            i                                
C scaffold202|s        120 TTGGATATGATTTCTGAGAAACTCATATCTTATGACTTTTGAGTCCTTCC 71

  scaffold223|s     170035 TCTGTATCAAACAATGTGAAGGAGACTTATGGAGTTCCAGCTGGAAGCTC 170084
                                                                             
C scaffold202|s         70 TCTGTATCAAACAATGTGAAGGAGACTTATGGAGTTCCAGCTGGAAGCTC 21

  scaffold223|s     170085 CAGATTCTTGGCCTATGTCA 170104
                                               
C scaffold202|s         20 CAGATTCTTGGCCTATGTCA 1

Matrix = 20p45g.matrix
Kimura (with divCpGMod) = 0.48
Transitions / transversions = 1.00 (2/0)
Gap_init rate = 0.00 (0 / 419), avg. gap size = 0.0 (0 / 0)


3547 5.41 0.23 0.00 scaffold223|size324968 170102 170545 (153755) C rnd-1_family-276#Unknown (1360) 445 1 m_b2100s001i23 70928

  scaffold223|s     170102 TCAATCTCTTTAATTGACAAGTGGGACTGATCATATTATCAAGCTGTATA 170151
                                                           i iv           v  
C rnd-1_family-        445 TCAATCTCTTTAATTGACAAGTGGGACTGATCGTGGTATCAAGCTGTCTA 396

  scaffold223|s     170152 TTAATATGAATGGCTGTATACAGTGTGATACAAGTGATAAAACCAGCCAA 170201
                            v   vi                     v                     
C rnd-1_family-        395 TGAATCCGAATGGCTGTATACAGTGTGAGACAAGTGATAAAACCAGCCAA 346

  scaffold223|s     170202 GTATTTCACATTTCATGAAAGAGGGGCCATTCAGATTATTTGATTATTGT 170251
                                    v        i          v v                  
C rnd-1_family-        345 GTATTTCACCTTTCATGAGAGAGGGGCCAATAAGATTATTTGATTATTGT 296

  scaffold223|s     170252 TGACCTGAATCATGATTCATCTGATACTGCACTTTACTGGATTTTTCCCA 170301
                                       v                                     
C rnd-1_family-        295 TGACCTGAATCAGGATTCATCTGATACTGCACTTTACTGGATTTTTCCCA 246

  scaffold223|s     170302 TTTATGATCAGGGGGAGCTGATTGGTTTACAGTGGGTGCTGATGATGTAT 170351
                            v    i  i                     i   vv             
C rnd-1_family-        245 TGTATGGTCGGGGGGAGCTGATTGGTTTACAATGGCAGCTGATGATGTAT 196

  scaffold223|s     170352 TAAGGGTGCGACAAAGTCAATAAATTGCCGTTTACTTGTTCAGTTTGCTA 170401
                                                       v                     
C rnd-1_family-        195 TAAGGGTGCGACAAAGTCAATAAATTGCAGTTTACTTGTTCAGTTTGCTA 146

  scaffold223|s     170402 GAACCTGGGCATGAGTGAGACAACTAGGAGCATGGCTGGGGGCCTCTCAA 170451
                                                  i                          
C rnd-1_family-        145 GAACCTGGGCATGAGTGAGACAATTAGGAGCATGGCTGGGGGCCTCTCAA 96

  scaffold223|s     170452 TTTATTCATTTTTACCATTTTATTTCTGAGAGAGTGATAAGTAATAATGT 170501
                             v       v                                       
C rnd-1_family-         95 TTAATTCATTATTACCATTTTATTTCTGAGAGAGTGATAAGTAATAATGT 46

  scaffold223|s     170502 ACTAAAGTTGCCTGCACTGAAATTTTGTGAAATAAG-TTTTACTC 170545
                                     i                         -        
C rnd-1_family-         45 ACTAAAGTTGTCTGCACTGAAATTTTGTGAAATAAGTTTTTACTC 1

Matrix = 20p45g.matrix
Kimura (with divCpGMod) = 4.96
Transitions / transversions = 0.60 (9/15)
Gap_init rate = 0.00 (1 / 443), avg. gap size = 1.00 (1 / 1)


2016 10.16 2.29 0.32 scaffold223|size324968 170538 170843 (153457) C rnd-1_family-741#Unknown (0) 314 3 m_b2100s001i24 70930

  scaffold223|s     170538 TTTTACTCTTAGTTATTTTTTGTTGCCATTAGTTATAAAGTATGACCTTC 170587
                                        v       iv                           
C rnd-1_family-        314 TTTTACTCTTAGTGATTTTTTAGTGCCATTAGTTATAAAGTATGACCTTC 265

  scaffold223|s     170588 TGTTGTTCCTCTCCAACTAAGTGTATTATTATGAGAAAACGATTTATTTA 170637
                            i   v  v i vi       i  iv                   -    
C rnd-1_family-        264 TATTGGTCGTTTATAACTAAGCGTGATATTATGAGAAAACGATTT-TTTA 216

  scaffold223|s     170638 TGGGTAATAAAAAATCTTTATTGTATTGTGATCGTTACGACCTTTAAATG 170687
                                   v                 ?      i         v      
C rnd-1_family-        215 TGGGTAATCAAAAATCTTTATTGTATNGTGATCATTACGACCTATAAATG 166

  scaffold223|s     170688 GTGAGCTAAATTATATGTTTTACAATATATGGT-------AACATTTATA 170730
                           vi  i  i              ?        i -------          
C rnd-1_family-        165 TCGAACTGAATTATATGTTTTANAATATATGATCGCATTCAACATTTATA 116

  scaffold223|s     170731 GGTCACGCGAGTTTTACCTGATTTTATTTTGTCTAAAAGCAAAAGCGAGA 170780
                               i      i  v? i     i    v     v i        v    
C rnd-1_family-        115 GGTCGCGCGAGCTTANCTTGATTCTATTATGTCTTAGAGCAAAAGAGAGA 66

  scaffold223|s     170781 GCTCGCACACGTGGATTTAACCGGGTTGCACGCACTGTTGCACGCTCTGC 170830
                                           v     v                           
C rnd-1_family-         65 GCTCGCACACGTGGATATAACCCGGTTGCACGCACTGTTGCACGCTCTGC 16

  scaffold223|s     170831 TGATATGGGCGTA 170843
                                        
C rnd-1_family-         15 TGATATGGGCGTA 3

Matrix = 20p45g.matrix
Kimura (with divCpGMod) = 10.03
Transitions / transversions = 1.07 (16/15)
Gap_init rate = 0.01 (2 / 305), avg. gap size = 4.00 (8 / 2)


2651 4.49 1.50 0.00 scaffold223|size324968 170841 171174 (153126) rnd-1_family-721#Unknown 1 339 (0) m_b2100s001i25 70931

  scaffold223|s     170841 GTATTATCGGAAGTTTGCAACCGATGTTGTAAATTCCTCGTGGGAATTCC 170890
                                                                   i         
  rnd-1_family-          1 GTATTATCGGAAGTTTGCAACCGATGTTGTAAATTCCTCGCGGGAATTCC 50

  scaffold223|s     170891 CCGCCATTTTTTATCTTTCTCAGTTGAGACGTGATGTCTCATTCCCGCGA 170940
                                                                ?      v     
  rnd-1_family-         51 CCGCCATTTTTTATCTTTCTCAGTTGAGACGTGATGTNTCATTCGCGCGA 100

  scaffold223|s     170941 CCGATTGA-CAGTGAATGGATTTCGTATACTACGAGATTTATTATTAATT 170989
                               i   -                           v    v        
  rnd-1_family-        101 CCGACTGACCAGTGAATGGATTTCGTATACTACGAGTTTTAATATTAATT 150

  scaffold223|s     170990 CCTTTTTATGTAAAATAATTTACTTCAGTATATAACGTAGTATTTTTGCA 171039
                                 i                i   i   v                  
  rnd-1_family-        151 CCTTTTCATGTAAAATAATTTACCTCAATATTTAACGTAGTATTTTTGCA 200

  scaffold223|s     171040 ACATAGGTTTGTGAAGCTGT-TGCACGATTTCATCGTGTGCAACCTAAAA 171088
                               ?      i        -               i           ? 
  rnd-1_family-        201 ACATNGGTTTGCGAAGCTGTATGCACGATTTCATCGCGTGCAACCTAANA 250

  scaffold223|s     171089 ACATCGTGTAGCCCGGTTGC-AAAAATCAAGGTAC--AAAAAACGGTCAC 171135
                             i   i     v       -              --             
  rnd-1_family-        251 ACGTCGCGTAGCGCGGTTGCAAAAAATCAAGGTACAAAAAAAACGGTCAC 300

  scaffold223|s     171136 ACTCTATTTATCGCAATACCACACAAAAGTTATTTACTA 171174
                                                    v             
  rnd-1_family-        301 ACTCTATTTATCGCAATACCACACACAAGTTATTTACTA 339

Matrix = 20p45g.matrix
Kimura (with divCpGMod) = 3.24
Transitions / transversions = 1.50 (9/6)
Gap_init rate = 0.01 (4 / 333), avg. gap size = 1.25 (5 / 4)


4075 8.36 8.15 0.58 scaffold223|size324968 171015 171652 (152648) rnd-1_family-341#LTR/Copia 1 686 (1) m_b2100s001i26 70932

  scaffold223|s     171015 CAGTATATAACGTAGTATTTTTGCAACATAGGTTTGTGAAGCTGT-TGCA 171063
                             i   v                    i        i        -    
  rnd-1_family-          1 CAATATTTAACGTAGTATTTTTGCAACGTAGGTTTGCGAAGCTGTATGCA 50

  scaffold223|s     171064 CGATTTCATCGTGTGCAACCTAAAAACATCGTGTAGCCCGGTTGCAAAAA 171113
                                      i           ?   i   i     v            
  rnd-1_family-         51 CGATTTCATCGCGTGCAACCTAANAACGTCGCGTAGCGCGGTTGCAAAAA 100

  scaffold223|s     171114 -TCAAGGTACAAAAAA-CGGTCACACTCTATTTATCGCAATACCACACAA 171161
                           -               -                                v
  rnd-1_family-        101 ATCAAGGTACAAAAAAACGGTCACACTCTATTTATCGCAATACCACACAC 150

  scaffold223|s     171162 AAGTTATTTACT--ATAGTAAAGGTATGTAATAGTTAC------ATAAGT 171203
                                       --                        ------      
  rnd-1_family-        151 AAGTTATTTACTCTATAGTAAAGGTATGTAATAGTTACCTACCTATAAGT 200

  scaffold223|s     171204 ACAATTGCAACACAGTTGTTTTTGCACATAATATACTGCTTGTGCATCAA 171253
                                                                             
  rnd-1_family-        201 ACAATTGCAACACAGTTGTTTTTGCACATAATATACTGCTTGTGCATCAA 250

  scaffold223|s     171254 AGTTCCTTTTGAACAATTTTGCAGATACCCCAGATTTTGGCAAGAGCAAT 171303
                               v                                             
  rnd-1_family-        251 AGTTACTTTTGAACAATTTTGCAGATACCCCAGATTTTGGCAAGAGCAAT 300

  scaffold223|s     171304 ACTTGGGGGGGGGATGTAGCTTGGCAAAGAGAACAGAAGTCCCATCGTCA 171353
                               ---                                i          
  rnd-1_family-        301 ACTT---GGGGGGATGTAGCTTGGCAAAGAGAACAGAAGCCCCATCGTCA 347

  scaffold223|s     171354 TCCAATCCAATTCAATGACACTGGAGGGCCATGCATGTATTGTGGATGTG 171403
                                             v                  ?i??      v  
  rnd-1_family-        348 TCCAATCCAATTCAATGAAACTGGAGGGCCATGCATGNGNNGTGGATTTG 397

  scaffold223|s     171404 ATGAAGAAA---------------------------GTAAAGA-ACTTAA 171425
                                    ---------------------------       -      
  rnd-1_family-        398 ATGAAGAAAAATCTGGCCTGATTTCAAAGCTACAATGTAAAGATACTTAA 447

  scaffold223|s     171426 CATTAGTAGTAAAACCTAATTTTGTAAGT---GTCA--------TCATGA 171464
                              i       v  v ?           i---    --------     v
  rnd-1_family-        448 CATCAGTAGTACAAACNAATTTTGTAAGCGTAGTCATGTTCAGCTCATGT 497

  scaffold223|s     171465 TTAAAAACA-ATGACTTAACA-GTGTTGTGAGTGTTCTTACGTCTTGTTT 171512
                            i  v  v -     - ?   -    i        v       v    vv
  rnd-1_family-        498 TCAACAAAATATGAC-TNACATGTGTCGTGAGTGTACTTACGTGTTGTAA 546

  scaffold223|s     171513 GTTGACTAACAAAGTCTGTGTAATTAGTCATGCACACACGAATGCACACA 171562
                             i       i i  v i      ?    i   i         v   i  
  rnd-1_family-        547 GTCGACTAACGAGGTGTATGTAATNAGTCGTGCGCACACGAATTCACGCA 596

  scaffold223|s     171563 TGGATATTGCGAGAAGATACTTAGAGTTTGTTATGTTCATTGAAGTTGTT 171612
                                          iv  v  iv     v    ?     i       v 
  rnd-1_family-        597 TGGATATTGCGAGAAATTAGTTGCAGTTTTTTATNTTCATCGAAGTTGAT 646

  scaffold223|s     171613 AAAGGTAAGTTTCTATTTTAAGTGTGATAACTTTGAAAAA 171652
                            v v           i  vi  v i       i i     
  rnd-1_family-        647 ACATGTAAGTTTCTACTTAGAGAGCGATAACTCTAAAAAA 686

Matrix = 20p45g.matrix
Kimura (with divCpGMod) = 6.75
Transitions / transversions = 1.04 (27/26)
Gap_init rate = 0.02 (15 / 637), avg. gap size = 3.73 (56 / 15)


7425 8.60 1.52 0.94 scaffold223|size324968 171175 172230 (152070) C rnd-1_family-276#Unknown (0) 1805 744 m_b2100s001i27 70933

  scaffold223|s     171175 TAGTAAAGGTATGTAATAGTTAC------ATAAGTACAATTGCAACACAG 171218
                                                  ------                     
C rnd-1_family-       1805 TAGTAAAGGTATGTAATAGTTACCTACCTATAAGTACAATTGCAACACAG 1756

  scaffold223|s     171219 TTGTTTTTGCACATAATATACTGCTTGTGCATCAAAGTTCCTTTTGAACA 171268
                                                                  v          
C rnd-1_family-       1755 TTGTTTTTGCACATAATATACTGCTTGTGCATCAAAGTTACTTTTGAACA 1706

  scaffold223|s     171269 ATTTTGCAGATACCCCAGATTTTGGCAAGAGCAATACTTGGGGGGGGGAT 171318
                                                                  v      --  
C rnd-1_family-       1705 ATTTTGCAGATACCCCAGATTTTGGCAAGAGCAATACTTTGGGGGG--AT 1658

  scaffold223|s     171319 GTAGCTTGGCAAAGAGAACAGAAGTCCCATCGTCATCCAATCCAATTCAA 171368
                                                   i                         
C rnd-1_family-       1657 GTAGCTTGGCAAAGAGAACAGAAGCCCCATCGTCATCCAATCCAATTCAA 1608

  scaffold223|s     171369 TGACACTGGAGGGCCATGCATGTATTGTGGATGTGATGAAGAAAGTAAAG 171418
                              v                  ?iv?      v                 
C rnd-1_family-       1607 TGAAACTGGAGGGCCATGCATGNGGNGTGGATTTGATGAAGAAAGTAAAG 1558

  scaffold223|s     171419 A-ACTTAACATTAGTAGTAAAACCTAATTTTGTAAGTGTCATCATG---A 171464
                            -         i       v  v ?           i  vi     --- 
C rnd-1_family-       1557 ATACTTAACATCAGTAGTACAAACNAATTTTGTAAGCGTAGTCATGTTCA 1508

  scaffold223|s     171465 TTAAAAACAATGACTTAACA-GTGTTGTGAGTGTTCTTACGTCTTGTTTG 171513
                           vi         -        -    i        v     i v  ? vv 
C rnd-1_family-       1507 GCAAAAACAAT-ACTTAACATGTGTCGTGAGTGTACTTACATGTTNTAAG 1459

  scaffold223|s     171514 TTGACTAACAAAGTCTGTGTAATTAGTCATGCACACACGAATGCACACAT 171563
                            i       i i  v i      ?    i   i         v       
C rnd-1_family-       1458 TCGACTAACGAGGTGTATGTAATNAGTCGTGCGCACACGAATTCACACAT 1409

  scaffold223|s     171564 GGATATTGCGAGAAGATACTTAGAGTTTGTTATGTTCATTGAAGTTGTTA 171613
                                         iv  v  iv     v    ?     i       v  
C rnd-1_family-       1408 GGATATTGCGAGAAATTAGTTGCAGTTTTTTATNTTCATCGAAGTTGATA 1359

  scaffold223|s     171614 AAGGTAAGTTTCTATTTTAAGTGTGATAACTTT-GAAAAATCCTCAACAT 171662
                           v v           i  vi  v i       i -i     v ?ii   ? 
C rnd-1_family-       1358 CATGTAAGTTTCTACTTAGAGAGCGATAACTCTCAAAAAAGCNCTAACNT 1309

  scaffold223|s     171663 TTCATACATGGTTTCTTCATTACTTAAATGAAGTTTTTTATTTGTAGTAT 171712
                                                                        ?    
C rnd-1_family-       1308 TTCATACATGGTTTCTTCATTACTTAAATGAAGTTTTTTATTTGTNGTAT 1259

  scaffold223|s     171713 TACTTGAG----AACTAACGTACCATAATTTTGATTTTTTCAAGCTTAAA 171758
                             i     ----       v           i       i       i  
C rnd-1_family-       1258 TATTTGAGCAGAAACTAACTTACCATAATTTCGATTTTTCCAAGCTTGAA 1209

  scaffold223|s     171759 CCTACTTTTTGTATAATCTGCATCCAACATCCAATTAACAGCACACACCA 171808
                                  v v   v             -------  ?  i  i i     
C rnd-1_family-       1208 CCTACTTATAGTAGAATCTGCATCCAA-------TTNACGGCGCGCACCA 1166

  scaffold223|s     171809 AACTTTTGTAATTCTAGTAGGCATGTTCTATCAGATACTGATTTCAGTAA 171858
                                   ii    ? v                        ?        
C rnd-1_family-       1165 AACTTTTGCGATTCNATTAGGCATGTTCTATCAGATACTGANTTCAGTAA 1116

  scaffold223|s     171859 ATTTGACTTACGTCAGCCTGAGCAAAAATAGGATTCTTATTGTGTATGGT 171908
                                   ? ?v           i i       ii      v i      
C rnd-1_family-       1115 ATTTGACTNANTTCAGCCTGAGCGAGAATAGGACCCTTATTTTATATGGT 1066

  scaffold223|s     171909 TACTACTTCTGTAAGGTACGTTTTTTTCTTGTGTGATATGTGAGCCAACA 171958
                                              i   i                i         
C rnd-1_family-       1065 TACTACTTCTGTAAGGTACATTTCTTTCTTGTGTGATATGCGAGCCAACA 1016

  scaffold223|s     171959 AATCCACCCAGTTCATGCACTTGCCTTGTACATCAATAACCACCATGGCA 172008
                                          i          i                       
C rnd-1_family-       1015 AATCCACCCAGTTCACGCACTTGCCTCGTACATCAATAACCACCATGGCA 966

  scaffold223|s     172009 CTTTTGCTGTTGTCACAGTCAATGTTCCTGATCTCAATACACAGACTTAA 172058
                                  i    i       i   i           ii         ?  
C rnd-1_family-        965 CTTTTGCCGTTGCCACAGTCGATGCTCCTGATCTCAGCACACAGACTNAA 916

  scaffold223|s     172059 CGTAGAGCAATTTTGGAGAAACCATCTTCATTCTCCCCACACAACAACAA 172108
                           i       vi  v      v                  i           
C rnd-1_family-        915 TGTAGAGCCGTTGTGGAGATACCATCTTCATTCTCCCCGCACAACAACAA 866

  scaffold223|s     172109 TATAGACAGCCAGAGGCAAAAGGTGACACAACGGTTAGATTCAATTTTTT 172158
                                                      i             i        
C rnd-1_family-        865 TATAGACAGCCAGAGGCAAAAGGTGACGCAACGGTTAGATTTAATTTTTT 816

  scaffold223|s     172159 ACATTTATTTTTACAGCAGCTTAGTATTTATTCTCTTCAAGTAAAAAATA 172208
                                                  ?                          
C rnd-1_family-        815 ACATTTATTTTTACAGCAGCTTANTATTTATTCTCTTCAAGTAAAAAATA 766

  scaffold223|s     172209 ACCCCTTCACTATGGCACTGGT 172230
                                               i 
C rnd-1_family-        765 ACCCCTTCACTATGGCACTGAT 744

Matrix = 20p45g.matrix
Kimura (with divCpGMod) = 7.15
Transitions / transversions = 1.57 (55/35)
Gap_init rate = 0.02 (16 / 1055), avg. gap size = 1.62 (26 / 16)

1128 2.36 0.00 0.00 scaffold223|size324968 172229 172355 (151945) C rnd-1_family-276#Unknown (1151) 654 528 m_b2100s001i28 70933

  scaffold223|s     172229 GTGTTCCGCAGGGAATTCATAACATTGAATCAAAGTAAGAGGTAAGCTGA 172278
                             v                               i               
C rnd-1_family-        654 GTTTTCCGCAGGGAATTCATAACATTGAATCAAAATAAGAGGTAAGCTGA 605

  scaffold223|s     172279 ACAATTGCAACTCCATTTTTTCTATTGAGAGAAGGTCAGTGGTAGAAGGA 172328
                                                  i                          
C rnd-1_family-        604 ACAATTGCAACTCCATTTTTTCTGTTGAGAGAAGGTCAGTGGTAGAAGGA 555

  scaffold223|s     172329 TTGCAATCAGACCTTTGTTTGTCCTGC 172355
                                                      
C rnd-1_family-        554 TTGCAATCAGACCTTTGTTTGTCCTGC 528

Matrix = 20p45g.matrix
Kimura (with divCpGMod) = 2.41
Transitions / transversions = 2.00 (2/1)
Gap_init rate = 0.00 (0 / 126), avg. gap size = 0.0 (0 / 0)


3619 12.52 2.58 2.41 scaffold223|size324968 172359 172939 (151361) C genome_2_13648#LTR/Copia (2) 582 1 m_b2100s001i29 70934

  scaffold223|s     172359 AGACAGGCAATTTTCGACTTTGGCAAAAAATATTGCCAGATGGAGTCGTC 172408
                                                   i v  i   i                
C genome_2_1364        582 AGACAGGCAATTTTCGACTTTGGCGATAAGTATCGCCAGATGGAGTCGTC 533

  scaffold223|s     172409 AGATGTCATCAAAAGATTTTTGACGGTCGTCAACAGGTCATCACATGGGC 172458
                             v    i    i          -          v    i   vv    i
C genome_2_1364        532 AGTTGTCGTCAAGAGATTTTTGA-GGTCGTCAACCGGTCGTCAGTTGGGT 484

  scaffold223|s     172459 CATCTGAGGTGGTCAACCAAAGTTGTCAGGG-TCGTCAGGGTTGTTTTTT 172507
                            i        v    - i     i       -          i       
C genome_2_1364        483 CGTCTGAGGTCGTCA-CTAAAGTCGTCAGGGGTCGTCAGGGTCGTTTTTT 435

  scaffold223|s     172508 G-TCGGCACTTAGGTTGTCAGGTGTTGTCAGGTGGAGTCACATGGGTTGT 172556
                            -   v     i   i      v  i             i       i  
C genome_2_1364        434 GGTCGTCACTTGGGTCGTCAGGGGTCGTCAGGTGGAGTCGCATGGGTCGT 385

  scaffold223|s     172557 CACAGAAGATCTGTTGGGTCATTAGTTAGGGTTGTCAGTCATCATGGTCG 172606
                                       v       i i     v   i  i    i         
C genome_2_1364        384 CACAGAAGATCTCTTGGGTCGTCAGTTACGGTCGTTAGTCGTCATGGTCG 335

  scaffold223|s     172607 TCACGGAGTCGTACTTTTTGTCACTTGCTCTCACTCACGGGATGAGTAGC 172656
                                          v  i vv             ----------   vi
C genome_2_1364        334 TCACGGAGTCGTACTGTTCGGGACTTGCTCTCACT----------GTACT 295

  scaffold223|s     172657 TATTTGTGGAAGGTTGCCAAGTCATCAAGTGGGTCGTCAGTGTTGTCATA 172706
                               v         i iv     i                v  i    v 
C genome_2_1364        294 TATTGGTGGAAGGTCGTGAAGTCGTCAAGTGGGTCGTCAGAGTCGTCAGA 245

  scaffold223|s     172707 AGGAGTCATCACGAGATAGTC-ATGAGTCGTAACAGGGGTCATCAAAAGG 172755
                              -   i   v   i  i  -             v     i        
C genome_2_1364        244 AGG-GTCGTCAAGAGGTAATCGATGAGTCGTAACATGGGTCGTCAAAAGG 196

  scaffold223|s     172756 TCGTCACCACAAGTCATCAGGGTCATCAACAGGTCTTCACCGAAAGTTAT 172805
                                    v     i        i    v i         i     ii 
C genome_2_1364        195 TCGTCACCAAAAGTCGTCAGGGTCGTCAAAAAGTCTTCACCAAAAGTCGT 146

  scaffold223|s     172806 CAGGTCGTCAAAGTGTCATCACATGCAGTTGTCAGGGTTGTCAGATGGTT 172855
                                       i    i     i     i        i          i
C genome_2_1364        145 CAGGTCGTCAAAATGTCGTCACACGCAGTCGTCAGGGTCGTCAGATGGTC 96

  scaffold223|s     172856 GTGAAAGGTAGTCACATGAGTAAAAA-TGCCAAA----------GTCATC 172894
                                  - v    v     v     -       ----------   i  
C genome_2_1364         95 GTGAAAG-TCGTCAGATGAGAAAAAAATGCCAAAGTCGTCACTTGTCGTC 47

  scaffold223|s     172895 AGTTTGGCTTGCC-AAAACTTCCATGTGGCAAAGTTGCCTGTCTTG 172939
                                    i   -          i                     
C genome_2_1364         46 AGTTTGGCTCGCCAAAAACTTCCACGTGGCAAAGTTGCCTGTCTTG 1

Matrix = 20p45g.matrix
Kimura (with divCpGMod) = 8.00
Transitions / transversions = 1.84 (46/25)
Gap_init rate = 0.03 (20 / 580), avg. gap size = 1.45 (29 / 20)


827 6.73 0.00 0.00 scaffold223|size324968 172928 173031 (151269) C rnd-1_family-276#Unknown (1265) 540 437 m_b2100s001i30 70935

  scaffold223|s     172928 TTGCCTGTCTTGCTGATCTTCACCCTGTTTTCAGATGCAAGAGGCTTGCG 172977
                              ii    i                                  ?   v 
C rnd-1_family-        540 TTGTTTGTCCTGCTGATCTTCACCCTGTTTTCAGATGCAAGAGGNTTGAG 491

  scaffold223|s     172978 GATATGCATCGGAACCTACATTGCATGGTACTTGACGAAGGACACTCAAT 173027
                                    i  v                       v             
C rnd-1_family-        490 GATATGCATTGGCACCTACATTGCATGGTACTTGACCAAGGACACTCAAT 441

  scaffold223|s     173028 CTCT 173031
                               
C rnd-1_family-        440 CTCT 437

Matrix = 20p45g.matrix
Kimura (with divCpGMod) = 7.15
Transitions / transversions = 1.33 (4/3)
Gap_init rate = 0.00 (0 / 103), avg. gap size = 0.0 (0 / 0)


3884 0.48 0.00 0.00 scaffold223|size324968 173031 173450 (150850) C scaffold202|size335976_(dbseq-nr_697)_[202599,209027]#LTR/Gypsy (6009) 420 1 m_b2100s001i31 70936

  scaffold223|s     173031 TGACCTAAGCCAGAAAGTATTTAAAAAATCTTGTTGTAGACTTTGCTGAC 173080
                                                                             
C scaffold202|s        420 TGACCTAAGCCAGAAAGTATTTAAAAAATCTTGTTGTAGACTTTGCTGAC 371

  scaffold223|s     173081 TTTGTTTTTATGAGCTTAATACTACTGTACAACTGATGAATGAGATACTA 173130
                                                                             
C scaffold202|s        370 TTTGTTTTTATGAGCTTAATACTACTGTACAACTGATGAATGAGATACTA 321

  scaffold223|s     173131 GTTATCTCATGCATAAAAACACAAATGATCATGGGAGAGATTGGCAGTGA 173180
                                                                             
C scaffold202|s        320 GTTATCTCATGCATAAAAACACAAATGATCATGGGAGAGATTGGCAGTGA 271

  scaffold223|s     173181 TTTGTGGCAGTTCCATGACTGGCTCATATTCAACTGCCCAAAGGAACTGT 173230
                                                                             
C scaffold202|s        270 TTTGTGGCAGTTCCATGACTGGCTCATATTCAACTGCCCAAAGGAACTGT 221

  scaffold223|s     173231 CCCATGGGAAGGTTCCTGAGAAGGAAATCCTCCATTGGATATTCAACCTA 173280
                                                                             
C scaffold202|s        220 CCCATGGGAAGGTTCCTGAGAAGGAAATCCTCCATTGGATATTCAACCTA 171

  scaffold223|s     173281 AGAAAACACCTACAATGTGTATGGTGGAGTTCTAGGAAGGAAAATCCTAT 173330
                                                            i                
C scaffold202|s        170 AGAAAACACCTACAATGTGTATGGTGGAGTTCTGGGAAGGAAAATCCTAT 121

  scaffold223|s     173331 TTGGATATGATTTCTGAAAAACTCATATCTTATGACTTTTGAGTCCTTCC 173380
                                            i                                
C scaffold202|s        120 TTGGATATGATTTCTGAGAAACTCATATCTTATGACTTTTGAGTCCTTCC 71

  scaffold223|s     173381 TCTGTATCAAACAATGTGAAGGAGACTTATGGAGTTCCAGCTGGAAGCTC 173430
                                                                             
C scaffold202|s         70 TCTGTATCAAACAATGTGAAGGAGACTTATGGAGTTCCAGCTGGAAGCTC 21

  scaffold223|s     173431 CAGATTCTTGGCCTATGTCA 173450
                                               
C scaffold202|s         20 CAGATTCTTGGCCTATGTCA 1

Matrix = 20p45g.matrix
Kimura (with divCpGMod) = 0.48
Transitions / transversions = 1.00 (2/0)
Gap_init rate = 0.00 (0 / 419), avg. gap size = 0.0 (0 / 0)


1918 7.87 0.00 0.00 scaffold223|size324968 173448 173701 (150599) C rnd-1_family-276#Unknown (1360) 445 192 m_b2100s001i32 70935

  scaffold223|s     173448 TCAATCTCTTTAATTGACAAGTGGGACTGATCATATTATCAAGCTGTATA 173497
                                                           i iv           v  
C rnd-1_family-        445 TCAATCTCTTTAATTGACAAGTGGGACTGATCGTGGTATCAAGCTGTCTA 396

  scaffold223|s     173498 TTAATATGAATGGCTGTATACAGTGTGATACAAGTGATAAAACCAGCCAA 173547
                            v   vi                     v                     
C rnd-1_family-        395 TGAATCCGAATGGCTGTATACAGTGTGAGACAAGTGATAAAACCAGCCAA 346

  scaffold223|s     173548 GTATTTCACATTTCATGAAAGAGGGGCCATTCAGATTATTTGATTATTGT 173597
                                    v        i          v v                  
C rnd-1_family-        345 GTATTTCACCTTTCATGAGAGAGGGGCCAATAAGATTATTTGATTATTGT 296

  scaffold223|s     173598 TGACCTGAATCATGATTCATCTGATACTGCACTTTACTGGATTTTTCCCA 173647
                                       v                                     
C rnd-1_family-        295 TGACCTGAATCAGGATTCATCTGATACTGCACTTTACTGGATTTTTCCCA 246

  scaffold223|s     173648 TTTATGATCAGGGGGAGCTGATTGGTTTACAGTGGGTGCTGATGATGTAT 173697
                            v    i  i                     i   vv             
C rnd-1_family-        245 TGTATGGTCGGGGGGAGCTGATTGGTTTACAATGGCAGCTGATGATGTAT 196

  scaffold223|s     173698 TAGG 173701
                             i 
C rnd-1_family-        195 TAAG 192

Matrix = 20p45g.matrix
Kimura (with divCpGMod) = 7.14
Transitions / transversions = 0.67 (8/12)
Gap_init rate = 0.00 (0 / 253), avg. gap size = 0.0 (0 / 0)


4337 0.63 0.84 0.00 scaffold223|size324968 173700 174174 (150126) C genome_2_8342#DNA (0) 479 1 m_b2100s001i33 70937

  scaffold223|s     173700 GGCCATCCCTGCAGGCAGATAAATTTCACCACTTTTTTGACCACCCACCC 173749
                                               i                             
C genome_2_8342        479 GGCCATCCCTGCAGGCAGATGAATTTCACCACTTTTTTGACCACCCACCC 430

  scaffold223|s     173750 CTCCGTCTTTGCCTGACCGTCGCCCCGGTGGGTACCCTCATCTGCAGGCA 173799
                                      i                                      
C genome_2_8342        429 CTCCGTCTTTGTCTGACCGTCGCCCCGGTGGGTACCCTCATCTGCAGGCA 380

  scaffold223|s     173800 GAAAAAA--CGAACGTGTCCGTGCACCCCATTTTGGTTCAGTTCCACGCT 173847
                                  --                                         
C genome_2_8342        379 GAAAAAAAACGAACGTGTCCGTGCACCCCATTTTGGTTCAGTTCCACGCT 330

  scaffold223|s     173848 ATCTAATCGTGAACTTGACAGCTGTTAATACGTCATGACCACTTTAAGAC 173897
                                                                             
C genome_2_8342        329 ATCTAATCGTGAACTTGACAGCTGTTAATACGTCATGACCACTTTAAGAC 280

  scaffold223|s     173898 AAGAATGGTGTGGTAGGTATGTGTGTAGTATATACGAGGTGCAGTACCGA 173947
                                                                             
C genome_2_8342        279 AAGAATGGTGTGGTAGGTATGTGTGTAGTATATACGAGGTGCAGTACCGA 230

  scaffold223|s     173948 ACACGTACAAACCGAGAAATAAAAACCAGAAACAAGCGAATTTGTGACGT 173997
                                                                             
C genome_2_8342        229 ACACGTACAAACCGAGAAATAAAAACCAGAAACAAGCGAATTTGTGACGT 180

  scaffold223|s     173998 CAACATCTCTAATGAAA-GGGGTGGGTATTTC-GGGTGGTCAAAAAATGT 174045
                                            -              -                 
C genome_2_8342        179 CAACATCTCTAATGAAAGGGGGTGGGTATTTCGGGGTGGTCAAAAAATGT 130

  scaffold223|s     174046 TTTCTGCAGCACTGTCGACCGAGATGCAGAAAATATTTTTCGACCACCCC 174095
                                         v                                   
C genome_2_8342        129 TTTCTGCAGCACTGGCGACCGAGATGCAGAAAATATTTTTCGACCACCCC 80

  scaffold223|s     174096 CAAAAAACCATACTCATAACCCATTAGGGTGGTTTTTTTTTACGTGGGTG 174145
                                                                             
C genome_2_8342         79 CAAAAAACCATACTCATAACCCATTAGGGTGGTTTTTTTTTACGTGGGTG 30

  scaffold223|s     174146 GATAAAAAATTCTGCCTGCAGGGATACCC 174174
                                                        
C genome_2_8342         29 GATAAAAAATTCTGCCTGCAGGGATACCC 1

Matrix = 20p45g.matrix
Kimura (with divCpGMod) = 0.63
Transitions / transversions = 2.00 (2/1)
Gap_init rate = 0.01 (3 / 474), avg. gap size = 1.33 (4 / 3)


1655 2.56 0.51 0.00 scaffold223|size324968 174175 174369 (149931) C rnd-1_family-276#Unknown (1609) 196 1 m_b2100s001i34 70935

  scaffold223|s     174175 TTAAGGGTGCGACAAAGTCAATAAATTGCCGTTTACTTGTTCAGTTTGCT 174224
                                                        v                    
C rnd-1_family-        196 TTAAGGGTGCGACAAAGTCAATAAATTGCAGTTTACTTGTTCAGTTTGCT 147

  scaffold223|s     174225 AGAACCTGGGCATGAGTGAGACAACTAGGAGCATGGCTGGGGGCCTCTCA 174274
                                                   i                         
C rnd-1_family-        146 AGAACCTGGGCATGAGTGAGACAATTAGGAGCATGGCTGGGGGCCTCTCA 97

  scaffold223|s     174275 ATTTATTCATTTTTACCATTTTATTTCTGAGAGAGTGATAAGTAATAATG 174324
                              v       v                                      
C rnd-1_family-         96 ATTAATTCATTATTACCATTTTATTTCTGAGAGAGTGATAAGTAATAATG 47

  scaffold223|s     174325 TACTAAAGTTGCCTGCACTGAAATTTTGTGAAATAAG-TTTTACTC 174369
                                      i                         -        
C rnd-1_family-         46 TACTAAAGTTGTCTGCACTGAAATTTTGTGAAATAAGTTTTTACTC 1

Matrix = 20p45g.matrix
Kimura (with divCpGMod) = 2.61
Transitions / transversions = 0.67 (2/3)
Gap_init rate = 0.01 (1 / 194), avg. gap size = 1.00 (1 / 1)


2117 10.82 0.00 0.32 scaffold223|size324968 174362 174676 (149624) C rnd-1_family-741#Unknown (0) 314 1 m_b2100s001i35 70938

  scaffold223|s     174362 TTTTACTCTTAGTTATTTTTTGTTGCCACTAGTTATAAAGTATGACCTTC 174411
                                        v       iv     i                     
C rnd-1_family-        314 TTTTACTCTTAGTGATTTTTTAGTGCCATTAGTTATAAAGTATGACCTTC 265

  scaffold223|s     174412 TGTTGTTCCTCTCCAACTAAGTGTATTATTATGAGAAAACGATTTATTTA 174461
                            i   v  v i vi       i  iv                   -    
C rnd-1_family-        264 TATTGGTCGTTTATAACTAAGCGTGATATTATGAGAAAACGATTT-TTTA 216

  scaffold223|s     174462 TGGGTAATAAAAAATCTTTATTGTATTGTGATCGTTAAGACCTTTAAATG 174511
                                   v                 ?      i   v     v      
C rnd-1_family-        215 TGGGTAATCAAAAATCTTTATTGTATNGTGATCATTACGACCTATAAATG 166

  scaffold223|s     174512 GTGAGCTAAATTATATGTTTTACAATATATGGTCGCATTCAACATTTATA 174561
                           vi  i  i              ?        i                  
C rnd-1_family-        165 TCGAACTGAATTATATGTTTTANAATATATGATCGCATTCAACATTTATA 116

  scaffold223|s     174562 GGTCACGCGAGTTTTACCTGATTTTATTTTGTCTAAAAGCAAAAGCGAGA 174611
                               i      i  v? i     i    v     v i        v    
C rnd-1_family-        115 GGTCGCGCGAGCTTANCTTGATTCTATTATGTCTTAGAGCAAAAGAGAGA 66

  scaffold223|s     174612 GCTCGCACACGTGGATTTAACCGGGTTGCACGCACTGTTGCACGCTCTGC 174661
                                           v     v                           
C rnd-1_family-         65 GCTCGCACACGTGGATATAACCCGGTTGCACGCACTGTTGCACGCTCTGC 16

  scaffold223|s     174662 TGATATGGGCGTAAT 174676
                                        i 
C rnd-1_family-         15 TGATATGGGCGTAGT 1

Matrix = 20p45g.matrix
Kimura (with divCpGMod) = 10.83
Transitions / transversions = 1.12 (18/16)
Gap_init rate = 0.00 (1 / 314), avg. gap size = 1.00 (1 / 1)


1032 2.79 1.94 7.48 scaffold223|size324968 174672 174826 (149474) genome_4_4787#DNA 1120 1266 (0) m_b2100s001i36 70939

  scaffold223|s     174672 GTAATTACGGTAGGTAGTTACTAATTACTTTGACAGATAAT---CTCTTA 174718
                                   ------  v   -              i     ---  v   
  genome_4_4787       1120 GTAATTAC------TACTTA-TAATTACTTTGACAAATAATTATCTGTTA 1162

  scaffold223|s     174719 ACTACTACCATACCCTACCACTGTACGCGTGAAGTTGGAGCTTATTAGGC 174768
                                                                             
  genome_4_4787       1163 ACTACTACCATACCCTACCACTGTACGCGTGAAGTTGGAGCTTATTAGGC 1212

  scaffold223|s     174769 ACAAAAATATTATTATCTTTTAGCGAATAATTAATTTTCTTGGTGTTCCC 174818
                             ----                          v                 
  genome_4_4787       1213 AC----ATATTATTATCTTTTAGCGAATAATTTATTTTCTTGGTGTTCCC 1258

  scaffold223|s     174819 TGAACCCC 174826
                                   
  genome_4_4787       1259 TGAACCCC 1266

Matrix = 20p45g.matrix
Kimura (with divCpGMod) = 2.83
Transitions / transversions = 0.33 (1/3)
Gap_init rate = 0.08 (12 / 154), avg. gap size = 1.17 (14 / 12)


274 15.22 0.00 0.00 scaffold223|size324968 174845 174890 (149410) rnd-1_family-725#Unknown 18 63 (185) m_b2100s001i37 70940

  scaffold223|s     174845 CGACCATGATACTCCGCCACTGTCAAAAAACGGATAAAGAATGTAA 174890
                                    i      ?   ivi            v    v  i  
  rnd-1_family-         18 CGACCATGACACTCCGNCACCCCCAAAAAACGGATTAAGACTGCAA 63

Matrix = 20p45g.matrix
Kimura (with divCpGMod) = 17.59
Transitions / transversions = 1.33 (4/3)
Gap_init rate = 0.00 (0 / 45), avg. gap size = 0.0 (0 / 0)


15 15.23 0.00 12.24 scaffold223|size324968 182065 182119 (142181) (CGC)n#Simple_repeat 1 49 (0) m_b2100s252i0 70941

  scaffold223|s     182065 CGCCGCCGACAAACGCCGCCGAACCGCCGCCGACAAACGCCGCCGAACCG 182114
                                   - viv        --         - viv        --   
  (CGC)n#Simple          1 CGCCGCCG-CCGCCGCCGCCG--CCGCCGCCG-CCGCCGCCGCCG--CCG 44

  scaffold223|s     182115 CCGCC 182119
                                
  (CGC)n#Simple         45 CCGCC 49

Matrix = Unknown
Transitions / transversions = 0.50 (2/4)
Gap_init rate = 0.11 (6 / 54), avg. gap size = 1.00 (6 / 6)


18 17.98 2.17 2.17 scaffold223|size324968 182439 182484 (141816) (CAA)n#Simple_repeat 1 46 (0) m_b2100s252i1 70942

  scaffold223|s     182439 CAGCAACAACAGCAACAACAACAACAGCAGGCTCAACAGAC-ACAAC 182484
                             i        i              i  ivvv     -  -     
  (CAA)n#Simple          1 CAACAACAACAACAACAACAACAACAACAACAACAACA-ACAACAAC 46

Matrix = Unknown
Transitions / transversions = 1.33 (4/3)
Gap_init rate = 0.04 (2 / 45), avg. gap size = 1.00 (2 / 2)


12 14.38 0.00 0.00 scaffold223|size324968 182849 182872 (141428) (TGC)n#Simple_repeat 1 24 (0) m_b2100s252i2 70943

  scaffold223|s     182849 TGTTGTTGCTGTTGCTGCTGCTGC 182872
                             i  i     i            
  (TGC)n#Simple          1 TGCTGCTGCTGCTGCTGCTGCTGC 24

Matrix = Unknown
Transitions / transversions = 1.00 (3/0)
Gap_init rate = 0.00 (0 / 23), avg. gap size = 0.0 (0 / 0)


13 22.57 4.17 2.04 scaffold223|size324968 186365 186412 (137888) (GAG)n#Simple_repeat 1 49 (0) m_b2100s252i3 70944

  scaffold223|s     186365 GAGAAGGTGGAGGACGATTGA-CATGTGGAGGAAGAGGA-GAGGAGGGGG 186412
                              i   v      v  -v  -v v v      i     -       i  
  (GAG)n#Simple          1 GAGGAGGAGGAGGAGGA-GGAGGAGGAGGAGGAGGAGGAGGAGGAGGAGG 49

Matrix = Unknown
Transitions / transversions = 0.50 (3/6)
Gap_init rate = 0.06 (3 / 47), avg. gap size = 1.00 (3 / 3)


2692 13.96 7.49 1.34 scaffold223|size324968 187333 187826 (136474) C rnd-5_family-449#Unknown (0) 524 1 m_b2100s001i38 70945

  scaffold223|s     187333 CAATTGTCTGCCCTGGCTAAAATCAGCTAAAAAGGCTGAATTCAGC---- 187378
                            i      i         i  v                        ----
C rnd-5_family-        524 CGATTGTCCGCCCTGGCTGAATTCAGCTAAAAAGGCTGAATTCAGCTCGT 475

  scaffold223|s     187379 ----------GTGAAAGACTACCAGAAAACCTTTGCTGAATACTATCCTT 187418
                           ----------             ?v    v   i iv viii v      
C rnd-5_family-        474 ACCATAGTGCGTGAAAGACTACCNTAAAAACTTCGTAGCGCGCAATCCTT 425

  scaffold223|s     187419 TCAAGTCTGTACTTTTCAAAGGACCTAGTACTTGCCCCTGTTTGGTCAAA 187468
                           iv  v v    v i               ?               i  ? 
C rnd-5_family-        424 CGAACTGTGTAATCTTCAAAGGACCTAGTNCTTGCCCCTGTTTGGCCANA 375

  scaffold223|s     187469 AGTATGGAACACAATGGAAAAATATTGTTATAGATCTA-TTCAAGACCCC 187517
                                     i      ?    vi  i   v  i    -     -     
C rnd-5_family-        374 AGTATGGAACGCAATGGNAAAAAGTTATTAAAGGTCTAATTCAA-ACCCC 326

  scaffold223|s     187518 AT------------------CAATTTTCAAT-TCTTTTGGGTATCTACCC 187548
                             ------------------        i v- i      v   ?i   i
C rnd-5_family-        325 ATTAATTTGGGGGCTCCGTACAATTTTCGAGATTTTTTGGCTATNCACCT 276

  scaffold223|s     187549 ATTTTACTATAGGAACTAGTATGAATACCCTAGAGACATCACATCACTAA 187598
                                  ?i             iv     v       v         ii 
C rnd-5_family-        275 ATTTTACNGTAGGAACTAGTATACATACCGTAGAGACCTCACATCACCGA 226

  scaffold223|s     187599 TTCAGTTTTTCCGCTCTTTTTTGCCCTTTGTAAGTTGAAGTTTGTATTTG 187648
                                i     v                i             i       
C rnd-5_family-        225 TTCAGCTTTTCAGCTCTTTTTTGCCCTTCGTAAGTTGAAGTTCGTATTTG 176

  scaffold223|s     187649 TGATTTATGG-GGATTTCCACTTTACAATGTCCTCAATATTATGAGTTCC 187697
                                     -      i     v  i i v    ?       vv     
C rnd-5_family-        175 TGATTTATGGAGGATTTTCACTTAACGACGGCCTCNATATTATTTGTTCC 126

  scaffold223|s     187698 ATTGACATTCAAAGCTGATGTTTTTCTGTTCACTAATCACCTGCCATTTG 187747
                             v ------        i              v            i   
C rnd-5_family-        125 ATAG------AAAGCTGACGTTTTTCTGTTCACGAATCACCTGCCACTTG 82

  scaffold223|s     187748 TC--TGTCGGTCAAATCCTCATGGAGATATGGGTGCTTGAAAATAGGCTG 187795
                            i--    i           i       v i      i      v     
C rnd-5_family-         81 TTTATGTCAGTCAAATCCTCGTGGAGATCTAGGTGCTCGAAAATTGGCTG 32

  scaffold223|s     187796 AATTTGTCTTTTGTGGCAAACAATGCACAGA 187826
                               iiv      v   i          v  
C rnd-5_family-         31 AATTCAGCTTTTGGGGCGAACAATGCACCGA 1

Matrix = 20p45g.matrix
Kimura (with divCpGMod) = 11.84
Transitions / transversions = 1.34 (39/29)
Gap_init rate = 0.03 (14 / 493), avg. gap size = 3.14 (44 / 14)


1120 29.61 6.07 2.61 scaffold223|size324968 192049 192641 (131659) genome_3_7906#DNA 1 613 (993) m_b2100s001i40 70946

  scaffold223|s     192049 CCGTAAAACCCGGATTATAAGTGCCGCC--GGTATAGGTGCACA-CGGAG 192095
                                                viv vv --iv    i  -i   - vvi 
  genome_3_7906          1 CCGTAAAACCCGGATTATAAGAAACTACTTATTATAAGT-TACAACTTGG 49

  scaffold223|s     192096 CTATTTCCATGTACATTTGCTGTTTCTAGGTGTTCCAC-CCTAGCTAAGT 192144
                            v v v  -         -      iiv  ii  iv i-  i ii v  -
  genome_3_7906         50 CGAGTGCC-TGTACATTT-CTGTTTTCTGGCATTTAATGCCCAATTTAG- 96

  scaffold223|s     192145 TCATGGAGAA-CAAATAAAAT--GTTTCTCCATCTCACAAGCAACACACC 192191
                           --   vv   - vv i v i -- v      v v   v v       i  
  genome_3_7906         97 --ATGTTGAATCCCACACAGTTGGATTCTCCTTGTCAAATGCAACACGCC 144

  scaffold223|s     192192 CATATGTGGATCTCCAAGTAACTCCGGCTGGTTGCTGAGTTACACCAAAA 192241
                           v     iiv vvv  vv                 i        ii-----
  genome_3_7906        145 AATATGCATAAGACCCTGTAACTCCGGCTGGTTGTTGAGTTACGT----- 189

  scaffold223|s     192242 AC-----CCGAAAAACTCACA-TGCTTCTCCACTAAAA-------AAA-- 192276
                             -----   v          -ii vi v  vi  v  -------   --
  genome_3_7906        190 ACTTTTGCCGTAAAACTCACAACACACCACCCTTACAACACGTGTAAATC 239

  scaffold223|s     192277 ACACAAACACTTCCG----CACGATGAATCGCATCGTCCTTGTTGGTTTC 192322
                                  -  vv  i----   i   v vi vi i  i     v  i  i
  genome_3_7906        240 ACACAAA-ACAACCAAAAACACAATGCAGTGGGTTGTTCTTGTGGGCTTT 288

  scaffold223|s     192323 TTGCCCTGCGACAATGGGCGCAGTTGCGATCTACACCCATTTGGATGTGG 192372
                                vvii        v  ivii   v  i i              i  
  genome_3_7906        289 TTGCCAGATGACAATGGTCGTCACTGCTATTTGCACCCATTTGGATGCGG 338

  scaffold223|s     192373 CAACATTCTAGTCCTCAATAGAGAGGACGGTGGGGTTGGCATGCTCCTGC 192422
                           v  i iii  i i      v    v  iv v        i  v vi  v 
  genome_3_7906        339 GAATACCTTAATTCTCAATCGAGATGATTGGGGGGTTGGTATTCATCTCC 388

  scaffold223|s     192423 GCTTGCGGATGACAGCGCCACATGAGTTGGCGTGTTACACCATAAATGGT 192472
                            i     v    iv i  v   i   i v           v  v  ii i
  genome_3_7906        389 GTTTGCGCATGATTGTGCAACACGAGCTCGCGTGTTACACAATCAACAGC 438

  scaffold223|s     192473 GATGGCACGGATGGATGTCGTGTCTGTTTTGTTGCCAGGGAGGTA-GCAG 192521
                             i  ivi            v  i     iiii  v     -   - iv 
  genome_3_7906        439 GACGGTTTGGATGGATGTCGAGTTTGTTTCACCGCGAGGGA-GTATGTCG 487

  scaffold223|s     192522 CCGGTGGGAATGCT-GCACGGTTGAACGGCGCAGTTGT-------TCGTT 192563
                               v iv    v -  -  v   i i  i  v   v -------  iiv
  genome_3_7906        488 CCGGAGATAATGGTCGC-CGCTTGGATGGTGCTGTTTTGTGAAGATCACA 536

  scaffold223|s     192564 TGGTGGACGTCTTTACGTC-TGACCATGAAAATCGTGCAGTTCGCCGTCT 192612
                           viiii        --  i -v  i   vv   i ivv vi    v  ii 
  genome_3_7906        537 GAACAGACGTCTT--CGCCAGGATCATTCAAACCAATCTATTCGGCGCTT 584

  scaffold223|s     192613 TTTCCATCACAACCGCGGGTACGCGTATG 192641
                           v v   i     i  i  v     v    
  genome_3_7906        585 GTGCCACCACAATCGTGGTTACGCTTATG 613

Matrix = 20p45g.matrix
Kimura (with divCpGMod) = 36.33
Transitions / transversions = 1.06 (88/83)
Gap_init rate = 0.05 (30 / 592), avg. gap size = 1.73 (52 / 30)

1814 12.54 2.15 0.00 scaffold223|size324968 192049 192327 (131973) genome_7_16385#DNA 1 285 (157) m_b2100s001i39 70946

  scaffold223|s     192049 CCGTAAAACCCGGATTATAAGTGCCGCCGGT--ATAGGTGCACACGGAGC 192096
                                v                   v     --   i          i  
  genome_7_1638          1 CCGTATAACCCGGATTATAAGTGCCCCCGGTGTATAAGTGCACACGGGGC 50

  scaffold223|s     192097 TATTTCCATGTACATTTGCTGTTTCTAGGTGTTCCACCCTAGCTAAGTTC 192146
                             v                        vi          v          
  genome_7_1638         51 TAATTCCATGTACATTTGCTGTTTCTACATGTTCCACCCGAGCTAAGTTC 100

  scaffold223|s     192147 ATGGAGAACAAATAAAATGTTTCTCCATCTCACAAGCAACACACCCATAT 192196
                                     v      i        i      i        i       
  genome_7_1638        101 ATGGAGAACACATAAAACGTTTCTCCGTCTCACGAGCAACACGCCCATAT 150

  scaffold223|s     192197 GTGGATCTCCAAGTAACTCCGGCTGGTTGCTGAGTTACACCAAAAACCCG 192246
                              v v    v                   i       ii vi       
  genome_7_1638        151 GTGTAGCTCCCAGTAACTCCGGCTGGTTGCCGAGTTACGTCCGAAACCCG 200

  scaffold223|s     192247 AAAAACTCACATGCTTCTCCACT---AAAAAAAACACAA-ACACTTCCGC 192292
                                            v v i --- v           -   ii  v  
  genome_7_1638        201 AAAAACTCACATGCTTCACGATTACAACAAAAAACACAACACATCTCGGC 250

  scaffold223|s     192293 ACGATGAATCGCATCGTCCTTGTTGGTTTCTTGCC 192327
                           v   iv           i           v ii  
  genome_7_1638        251 CCGACTAATCGCATCGTTCTTGTTGGTTTGTCACC 285

Matrix = 20p45g.matrix
Kimura (with divCpGMod) = 11.07
Transitions / transversions = 1.06 (18/17)
Gap_init rate = 0.01 (3 / 278), avg. gap size = 2.00 (6 / 3)


1491 22.35 0.00 3.57 scaffold223|size324968 192294 192641 (131659) C rnd-5_family-2469#Unknown (8) 468 133 m_b2100s001i41 70947

  scaffold223|s     192294 CGATGAATCGCATCGTCCTTGTTGGTTTCTTGCCCTGCGACAATGGGCGC 192343
                                     v     i  i     i        -     i     i ii
C rnd-5_family-        468 CGATGAATCGAATCGTTCTCGTTGGCTTCTTGCC-TGCGATAATGGACAT 420

  scaffold223|s     192344 AGTTGCGATCTACACCCATTTGGATGTGGCAACATTCTAGTCCTCAATAG 192393
                             i     vi i  i  i     i         vi?i i  vi v   v 
C rnd-5_family-        419 AGCTGCGAGTTGCATCCGTTTGGGTGTGGCAACTCNTTGGTGTTGAATCG 370

  scaffold223|s     192394 AGAGGACGGTGGGGTTGGCATGCTCCTGCGCTTGCGGATGACAGCGCCAC 192443
                           i  v        i  ?       vv  ? ii           i     i 
C rnd-5_family-        369 GGACGACGGTGGAGTNGGCATGCGGCTNCATTTGCGGATGACGGCGCCGC 320

  scaffold223|s     192444 ATGAGTTGGCGTGTTACACCATAAATGGTGATGGCACGGATGGATGTCGT 192493
                            i   i v  i           i  i ii     i  v  i  v     i
C rnd-5_family-        319 ACGAGCTTGCATGTTACACCATGAACGACGATGGTACTGACGGCTGTCGC 270

  scaffold223|s     192494 GTCTGTTTTGTTGCCAGGGAGGTAGCAGCCGGTGGGAATGCTGCACGGTT 192543
                            ?i           vv     ? ? ii  i  v i?  i v - v  ?  
C rnd-5_family-        269 GNTTGTTTTGTTGCATGGGAGNTNGTGGCTGGGGANAACGAT-CTCGNTT 221

  scaffold223|s     192544 GAACGGCGCAGTTGTTCGTTTGGTGGACGTCTTTACGTCTGACCATGAAA 192593
                            i       ii    ii iv ------  v  ---- i v     i  i 
C rnd-5_family-        220 GGACGGCGCGATTGTCTGCAT------CGGCT----GCCGGACCACGAGA 181

  scaffold223|s     192594 ATCGTGCAGTTCGCCGTCTTTTCCATCACAACCGCGGGTACGCGTATG 192641
                               iv ?i v  ?     i                 v     v    
C rnd-5_family-        180 ATCGCTCNATGCGNCGTCTCTTCCATCACAACCGCGGTTACGCCTATG 133

Matrix = 20p45g.matrix
Kimura (with divCpGMod) = 23.28
Transitions / transversions = 2.12 (51/24)
Gap_init rate = 0.03 (12 / 347), avg. gap size = 1.00 (12 / 12)


317 16.22 2.63 2.63 scaffold223|size324968 192644 192719 (131581) C rnd-1_family-145#DNA/TcMar-Tc2 (0) 451 376 m_b2100s001i43 70948

  scaffold223|s     192644 CGGATTCAGATGCCTGAATAGTTTCAAATAGTTCTTTTCTAAACTAACAG 192693
                                 vv    vv   v       i--      v   i           
C rnd-1_family-        451 CGGATTGTGATGGATGATTAGTTTCG--TAGTTCGTTTTTAAACTAACAG 404

  scaffold223|s     192694 ATTAATTGGTTTA--AATTAGTTAAAAC 192719
                                  i     --     v iv    
C rnd-1_family-        403 ATTAATTAGTTTATCAATTATTCTAAAC 376

Matrix = 20p45g.matrix
Kimura (with divCpGMod) = 16.74
Transitions / transversions = 0.50 (4/8)
Gap_init rate = 0.04 (3 / 75), avg. gap size = 1.33 (4 / 3)


481 21.89 0.00 6.02 scaffold223|size324968 192695 192835 (131465) C rnd-5_family-402#DNA/TcMar-Tc2 (75) 477 345 m_b2100s001i44 70949

  scaffold223|s     192695 TTAATTGGTTTAAATTAGTTAAAACGGTCTCTCTAAGCACACATAATTAG 192744
                                     - i    v i  v i vvi    --  i v v - ii  i
C rnd-5_family-        477 TTAATTGGTT-AGATTACTCAACATGTATTCTC--AGTAAAAA-AGCTAA 432

  scaffold223|s     192745 GTTATTTAAAACCATTCAAACCCGCTCTTCATCCATGCATTTCTCACTGT 192794
                           --    i                ?i          i  i     i    -
C rnd-5_family-        431 --TATTCAAAACCATTCAAACCCNTTCTTCATCCACGCGTTTCTTACTG- 385

  scaffold223|s     192795 CTGTGCAGGGAGGTTCGTGTACACCTCAACGGTCCATTCCG 192835
                           -   v v v  v         v  v  i  iiv      ? 
C rnd-5_family-        384 -TGTCCTGCGATGTTCGTGTAGACGTCGACAAGCCATTCNG 345

Matrix = 20p45g.matrix
Kimura (with divCpGMod) = 23.53
Transitions / transversions = 1.23 (16/13)
Gap_init rate = 0.06 (8 / 140), avg. gap size = 1.00 (8 / 8)


736 12.39 0.00 0.00 scaffold223|size324968 192736 192848 (131452) C rnd-1_family-400#Unknown (0) 113 1 m_b2100s001i45 70950

  scaffold223|s     192736 CATAATTAGGTTATTTAAAACCATTCAAACCCGCTCTTCATCCATGCATT 192785
                                 i iv ? ?   i              ?           i  i  
C rnd-1_family-        113 CATAATCAATTNANTTAGAACCATTCAAACCCNCTCTTCATCCACGCGTT 64

  scaffold223|s     192786 TCTCACTGTCTGTGCAGGGAGGTTCGTGTACACCTCAACGGTCCATTCCG 192835
                             vi  i  i  i       v    ?    ?  ?      i?   i    
C rnd-1_family-         63 TCGTACCGTTTGCGCAGGGATGTTCNTGTANACNTCAACGANCCACTCCG 14

  scaffold223|s     192836 CCACCAACTGCCT 192848
                                        
C rnd-1_family-         13 CCACCAACTGCCT 1

Matrix = 20p45g.matrix
Kimura (with divCpGMod) = 10.65
Transitions / transversions = 3.67 (11/3)
Gap_init rate = 0.00 (0 / 112), avg. gap size = 0.0 (0 / 0)


693 28.27 1.36 1.36 scaffold223|size324968 192748 193041 (131259) rnd-5_family-766#DNA/TcMar-Tc2 179 472 (1375) m_b2100s001i46 70951

  scaffold223|s     192748 ATTTAAAACCATTCAAACCCGCTCTTCATCCATGCATTTCTCACTGTCTG 192797
                                      iv iv    vivi       -- v   iv ii iii   
  rnd-5_family-        179 ATTTAAAACCACGCGTACCCTTGTTTCATCC--GGATTCATTGCCACCTG 226

  scaffold223|s     192798 TGCA---GGGAGGTTCGTGTACACCTCAACGGTCCATTCCGCCACCAACT 192844
                           v   ---  i v  ?i- i  -i v     ii?         i iivii 
  rnd-5_family-        227 AGCATCTGGAATGTNT-TATA-GCATCAACAANCCATTCCGCTATTTGTT 274

  scaffold223|s     192845 GCCTTGTCGGCTCCTTCGCGACGCCATTTTCAATGCCTCCTCCCGTCATC 192894
                           vv vv ?i      i       v  i iiv ?  ?  ?i v  vvi ii 
  rnd-5_family-        275 TGCGAGNTGGCTCCCTCGCGACTCCGTCCACNATNCCNTCACCATCCGCC 324

  scaffold223|s     192895 ATCCAGT-TCTCCCACTTCTCACGCATTCTTGACTTGATGGACTTGTTAA 192943
                           i   vi -i?        iv       iv??vvi  ? v? i      i 
  rnd-5_family-        325 GTCCTATGCNTCCCACTTTGCACGCATCGNNCCTTTNAGNGGCTTGTTGA 374

  scaffold223|s     192944 TTCCAACGTCAACGGGCTGACACAAATACGTGCAGCCCGGAGGTATGTGA 192993
                            ?  ?  i  i        i    i?  ?     v  ??v   vi    ?
  rnd-5_family-        375 TNCCNACATCGACGGGCTGGCACAGNTANGTGCACCCNNCAGGGGTGTGN 424

  scaffold223|s     192994 ACTACCTCAATTCCAAGTGCCTGAATCCGATTCACGATGTTTCCCATC 193041
                            ??  i  i  ?  v vi??   i  ?  i     ? i vvv      
  rnd-5_family-        425 ANNACTTCGATNCCCATCNNCTGGATNCGGTTCACNACGGAACCCATC 472

Matrix = 20p45g.matrix
Kimura (with divCpGMod) = 35.55
Transitions / transversions = 1.48 (49/33)
Gap_init rate = 0.02 (6 / 293), avg. gap size = 1.33 (8 / 6)


876 29.70 2.11 3.70 scaffold223|size324968 193294 193814 (130486) C rnd-1_family-207#DNA/TcMar-Tc2 (6) 515 3 m_b2100s001i47 70949

  scaffold223|s     193294 CCTTTGAAGATGAGCATTGGCGGCAGTATCCCGCCGCTCGCATCAACTGT 193343
                             i        ?  v vv    v  ii   iiv  i  i  vvi?  v  
C rnd-1_family-        515 CCCTTGAAGATNAGGAAGGGCGTCAACATCTTCCCACTTGCCGTNACGGT 466

  scaffold223|s     193344 GGCAGCAAGCGTGACTCTCTTGGTGTCGGAAGTAGAAGAACGAACATGGA 193393
                           v  i     ?     v v   v       v?  v  ? v?  ?i i    
C rnd-1_family-        465 CGCGGCAAGNGTGACGCGCTTCGTGTCGGTNGTTGANGCNCGNGCGTGGA 416

  scaffold223|s     193394 TCGTTTTCCTACCTTTCTTCTCGAGAGTCTTGGCTGCATGAAACGAAAAC 193443
                           i?  i   viv  i   vii     v   ?  viv vi  i?    i   
C rnd-1_family-        415 CNGTCTTCGCTCCCTTCGCTTCGAGCGTCNTGTTGGAGTGGNACGAGAAC 366

  scaffold223|s     193444 GGGATCGGCGTCTGATCCATGTTGATGA--TCAGCAATGGATCCATGTCC 193491
                                ?  ?              v v  --  iv v -  v   iivi i
C rnd-1_family-        365 GGGATNGGNGTCTGATCCATGTTCAGGACGTCGTCCA-GGTTCCGCCCCT 317

  scaffold223|s     193492 GCAACTTTGTCCCTCATCATCTCGATGAAGTGGCGTGAC-TCTTCCATGG 193540
                           v      i -? i       ?v         -v v ?i -  ??  viv 
C rnd-1_family-        316 CCAACTTCG-NCTTCATCATNGCGATGAAGT-CCTTNGCATCNNCCTCCG 269

  scaffold223|s     193541 TCTCGTGGTAGTCCTTTTGGGCTGTGTGCGTTGCAGCACGATGAGTCAGG 193590
                            i  v?v v   v      ?  ?       -   -------  v  v  ?
C rnd-1_family-        268 TTTCCNTGAAGTGCTTTTGNGCNGTGTGCG-TGC-------TGCGTGAGN 227

  scaffold223|s     193591 CCCATTTGCTTCGTGAAACGCAGCACCGCCTTCTCACGAGC---GTTTAT 193637
                             v  vviiiv      i  vv ?      vv   vi v  --- i ii 
C rnd-1_family-        226 CCGATGGATCGCGTGAAGCGATGNACCGCCAACTCCTGCGCTCGGCTCGT 177

  scaffold223|s     193638 GCTCTTCAACATAAAGTTTGGCATCAAGCGGGATGCTTCATGTCGAACCA 193687
                           -  i?  -- v i  ?viv  ? vv ?   ? v?  i  vi ivvv    
C rnd-1_family-        176 -CTTNTC--CTTGAANGCGGGNAGAANGCGNGCNGCCTCTCGCACCACCA 130

  scaffold223|s     193688 TGCGGCTGCTGACCTGAATACCTCGTGTTCTTG----TCGCA-GCAACAA 193732
                            v   i  v   ?i    ii  i--  i  vi ---- i v - ii v i
C rnd-1_family-        129 TCCGGTTGGTGANTTGAACGCCC--TGCTCGCGGANTTTGAACGTGAAAG 82

  scaffold223|s     193733 ATTGAGTCAAGTCATCGCGGACAGAGGCAAGAAAACTCGGCCGACCAGGA 193782
                           v i  --- iv  i  viv   vviv  i    v   i?vv  i  v  i
C rnd-1_family-         81 CTCGA---AGCTCGTCCTTGACTTGCGCGAGAACACTTNCGCGGCCTGGG 35

  scaffold223|s     193783 TGTATCTTCCTGGCAGTACCGTTGGTCCTGTA 193814
                             v     v v?  ?  i  v  v  vi    
C rnd-1_family-         34 TGGATCTTGCGNGCNGTGCCTTTCGTGTTGTA 3

Matrix = 20p45g.matrix
Kimura (with divCpGMod) = 36.70
Transitions / transversions = 0.82 (67/82)
Gap_init rate = 0.05 (24 / 520), avg. gap size = 1.25 (30 / 24)

950 28.18 2.64 5.43 scaffold223|size324968 193529 193982 (130318) C rnd-3_family-211#DNA/TcMar-Tc2 (22) 793 352 m_b2100s001i48 70949

  scaffold223|s     193529 ACTCTTCCATGGTCTCGTGGTAGTCCTTTTGGGCTGTGTGCGTTGCAGCA 193578
                               i   viv  i  ?   v   ?      -------i    v ii   
C rnd-3_family-        793 ACTCCTCCTCCGTTTCNTGGAAGTNCTTTTG-------CGCGTGGTGGCA 751

  scaffold223|s     193579 CGATGAGTCAGGCCCATTTGCTTCGTGAAACGCAGCACCGCCTTCTCA-- 193626
                                v  ?  ?  v iivv      i  i  ?? ?  v     i  v--
C rnd-3_family-        750 CGATGCGTNAGNCCGACCGTCTTCGTAAAGCGNNGNACAGCCTTTTCTTC 701

  scaffold223|s     193627 ----CGAGCGTTTATGCTCTTCAACATAAAGTTTGGCATCAAGCGGGATG 193672
                           ----    v ?  -  ii i v  iiii------  v v      i vv 
C rnd-3_family-        700 GCNTCGAGGGNTT-TGTCCCTGAATGCG------GGAAGCAAGCGAGCGG 658

  scaffold223|s     193673 CTTCATGTCGAACCATGCGGCTGCTGACCTGAATACCTCGTGTTCTTG-- 193720
                            i  vi ?  ?     ?   i       i  i  ?  i--  i v?i --
C rnd-3_family-        657 CCTCTCGNCGNACCATNCGGTTGCTGACTTGGATNCCC--TGCTGNCGAT 610

  scaffold223|s     193721 TCGCAGCAACAAATTGAGTCAAGTCATCGCGGACAGAGGCAAGAAAACTC 193770
                              vi -- ii  vi   v      i  vi vi iiv       vi-   
C rnd-3_family-        609 TCGAGG--ATGAAACGAGACAAGTCGTCTTGCGCGACGGCAAGATG-CTC 563

  scaffold223|s     193771 GGCCGACCAGGATGTATCTTCCTGGCAGTACCGTTGGTCCTGTAGGGCAC 193820
                            vv  v  i     v     i v?  v i?      i  i  ? v  v  
C rnd-3_family-        562 GCGCGCCCGGGATGGATCTTTCGNGCCGCNCCGTTGATCTTGNATGGAAC 513

  scaffold223|s     193821 AAAAACTCCGTTCTCTTCGAGGTCGTCAACTACTTTTAGC--ACTTTTTT 193868
                           i  i?  i vivi vi           v  --   i v v--i i  i  
C rnd-3_family-        512 GAAGNCTTCTCGTTGCTCGAGGTCGTCCAC--CTTCTCGATGGCCTTCTT 465

  scaffold223|s     193869 GAAGCGGTAATAGTAC--TGGTGGGGTAGCCCAAATAAGGGACACGCTTG 193916
                           ?  i   vvi      --      ii-  -  i v ?v  vi  ?     
C rnd-3_family-        464 NAAACGGGCGTAGTACAGTGGTGGAA-AG-CCGATTNCGGCGCANGCTTG 417

  scaffold223|s     193917 GCGAATAGAAACGCCATTAGATGCAAGCGTGCTAATAGCTTGGACTAACT 193966
                           i   vvi  ?  v  vv i vvi    v  - i viv        v  v 
C rnd-3_family-        416 ACGACGGGANACTCCCGTGGCGACAAGAGT-CCATCCGCTTGGACGAAGT 368

  scaffold223|s     193967 CGCGTTTCTCCTTGAT 193982
                            v              
C rnd-3_family-        367 CCCGTTTCTCCTTGAT 352

Matrix = 20p45g.matrix
Kimura (with divCpGMod) = 32.54
Transitions / transversions = 1.12 (64/57)
Gap_init rate = 0.06 (29 / 453), avg. gap size = 1.24 (36 / 29)

1201 21.29 2.92 3.83 scaffold223|size324968 193667 194008 (130292) C rnd-5_family-402#DNA/TcMar-Tc2 (208) 344 6 m_b2100s001i50 70949

  scaffold223|s     193667 GGGATGCTTCATGTCGAACCATGCGGCTGCTGACCTGAATACCTCGTGTT 193716
                                  i  ?      -    ?   ?    ?        v  ?  i---
C rnd-5_family-        344 GGGATGCCTCNTGTCGA-CCATNCGGNTGCTNACCTGAATCCCNCGC--- 299

  scaffold223|s     193717 CTTGTCGCA--GCAA--CAAATTGAGTCAAGTCATCGCGGACAGAGGCAA 193762
                           --  ?    -- v  --    ii i ?      v  vi ii ? ?v i i
C rnd-5_family-        298 --TGNCGCATTGAAAGACAAACCGGGNCAAGTCTTCTTGAGCNGNTGTAG 251

  scaffold223|s     193763 GAAAACTCGGCCGACCAGGATGTATCTTCCTGGCAGTACCGTTGGTCCTG 193812
                             ? -     v  i  i     v     ? v     iv     v   i  
C rnd-5_family-        250 GANA-CTCGGACGGCCGGGATGGATCTTNCGGGCAGCTCCGTTCGTCTTG 202

  scaffold223|s     193813 TAGGGCACAAAAACTC--CGTTCTCTTCGAGGTCGTCAACTACTTTTAGC 193860
                           ? v  v ii  --   --      ii  i          i vi vv    
C rnd-5_family-        201 NATGGAATGAA--CTCGTCGTTCTTCTCAAGGTCGTCAATTCTTGATAGC 154

  scaffold223|s     193861 ACTTTTTTGAAGCGGTAATAGTACTGGTGGGGTAGCCCAAATAAGGGACA 193910
                                i        v?i      ? v   v  ? vv    ?i v? vi  
C rnd-5_family-        153 ACTTTCTTGAAGCGTNGATAGTANTTGTGTGGNATACCAANCATNGCGCA 104

  scaffold223|s     193911 CGCTTGGCGAATAGAAACGCCATTAGATGCAAGCGTGCTAATAGCTTGGA 193960
                                     vv      i  ?v ? v?i i  v i ii  ii   i i 
C rnd-5_family-        103 CGCTTGGCGACGAGAAACACCNGTNGCNACGAGAGCGTCAACGGCTCGAA 54

  scaffold223|s     193961 CTA---ACTCGCGTTTCTCCTTGATTGTGTAGGAACGCCTTG-ACACGGC 194006
                            vi---       i        i i    v    ----    -i  v   
C rnd-5_family-         53 CAGCGTACTCGCGCTTCTCCTTAACTGTGAAGGA----CTTGCGCAAGGC 8

  scaffold223|s     194007 GA 194008
                             
C rnd-5_family-          7 GA 6

Matrix = 20p45g.matrix
Kimura (with divCpGMod) = 23.86
Transitions / transversions = 1.33 (40/30)
Gap_init rate = 0.05 (18 / 341), avg. gap size = 1.28 (23 / 18)


1038 18.75 0.00 0.00 scaffold223|size324968 193567 193790 (130510) C rnd-1_family-553#Unknown (0) 224 1 m_b2100s001i49 70952

  scaffold223|s     193567 TGCGTTGCAGCACGATGAGTCAGGCCCATTTGCTTCGTGAAACGCAGCAC 193616
                             v     ? ?      ? ?v  ?     iv?         ?  v??   
C rnd-1_family-        224 TGGGTTGCNGNACGATGNGNGAGNCCCATCGNCTTCGTGAANCGGNNCAC 175

  scaffold223|s     193617 CGCCTTCTCACGAGCGTTTATGCTCTTCAACATAAAGTTTGGCATCAAGC 193666
                           v       iv  v  ? ii   v     iv   i     i  v v     
C rnd-1_family-        174 GGCCTTCTTCCGCGCNTCCATGGTCTTCGTCATGAAGTTCGGGAGCAAGC 125

  scaffold223|s     193667 GGGATGCTTCATGTCGAACCATGCGGCTGCTGACCTGAATACCTCGTGTT 193716
                             v       ?  ?  ?     ?   v       i     ?  v  v   
C rnd-1_family-        124 GGCATGCTTCNTGNCGNACCATNCGGGTGCTGACTTGAATNCCGCGAGTT 75

  scaffold223|s     193717 CTTGTCGCAGCAACAAATTGAGTCAAGTCATCGCGGACAGAGGCAAGAAA 193766
                                 v iivi     vi   v         viv?  ivv v ?    ?
C rnd-1_family-         74 CTTGTCTCGAAGACAAAACGAGACAAGTCATCCTTNACGCCGTCNAGAAN 25

  scaffold223|s     193767 ACTCGGCCGACCAGGATGTATCTT 193790
                                vv  ?  i     v     
C rnd-1_family-         24 ACTCGTACGNCCGGGATGGATCTT 1

Matrix = 20p45g.matrix
Kimura (with divCpGMod) = 19.85
Transitions / transversions = 0.56 (15/27)
Gap_init rate = 0.00 (0 / 223), avg. gap size = 0.0 (0 / 0)


876 29.70 2.11 3.70 scaffold223|size324968 193294 193814 (130486) C rnd-1_family-207#DNA/TcMar-Tc2 (6) 515 3 m_b2100s001i47 70949

  scaffold223|s     193294 CCTTTGAAGATGAGCATTGGCGGCAGTATCCCGCCGCTCGCATCAACTGT 193343
                             i        ?  v vv    v  ii   iiv  i  i  vvi?  v  
C rnd-1_family-        515 CCCTTGAAGATNAGGAAGGGCGTCAACATCTTCCCACTTGCCGTNACGGT 466

  scaffold223|s     193344 GGCAGCAAGCGTGACTCTCTTGGTGTCGGAAGTAGAAGAACGAACATGGA 193393
                           v  i     ?     v v   v       v?  v  ? v?  ?i i    
C rnd-1_family-        465 CGCGGCAAGNGTGACGCGCTTCGTGTCGGTNGTTGANGCNCGNGCGTGGA 416

  scaffold223|s     193394 TCGTTTTCCTACCTTTCTTCTCGAGAGTCTTGGCTGCATGAAACGAAAAC 193443
                           i?  i   viv  i   vii     v   ?  viv vi  i?    i   
C rnd-1_family-        415 CNGTCTTCGCTCCCTTCGCTTCGAGCGTCNTGTTGGAGTGGNACGAGAAC 366

  scaffold223|s     193444 GGGATCGGCGTCTGATCCATGTTGATGA--TCAGCAATGGATCCATGTCC 193491
                                ?  ?              v v  --  iv v -  v   iivi i
C rnd-1_family-        365 GGGATNGGNGTCTGATCCATGTTCAGGACGTCGTCCA-GGTTCCGCCCCT 317

  scaffold223|s     193492 GCAACTTTGTCCCTCATCATCTCGATGAAGTGGCGTGAC-TCTTCCATGG 193540
                           v      i -? i       ?v         -v v ?i -  ??  viv 
C rnd-1_family-        316 CCAACTTCG-NCTTCATCATNGCGATGAAGT-CCTTNGCATCNNCCTCCG 269

  scaffold223|s     193541 TCTCGTGGTAGTCCTTTTGGGCTGTGTGCGTTGCAGCACGATGAGTCAGG 193590
                            i  v?v v   v      ?  ?       -   -------  v  v  ?
C rnd-1_family-        268 TTTCCNTGAAGTGCTTTTGNGCNGTGTGCG-TGC-------TGCGTGAGN 227

  scaffold223|s     193591 CCCATTTGCTTCGTGAAACGCAGCACCGCCTTCTCACGAGC---GTTTAT 193637
                             v  vviiiv      i  vv ?      vv   vi v  --- i ii 
C rnd-1_family-        226 CCGATGGATCGCGTGAAGCGATGNACCGCCAACTCCTGCGCTCGGCTCGT 177

  scaffold223|s     193638 GCTCTTCAACATAAAGTTTGGCATCAAGCGGGATGCTTCATGTCGAACCA 193687
                           -  i?  -- v i  ?viv  ? vv ?   ? v?  i  vi ivvv    
C rnd-1_family-        176 -CTTNTC--CTTGAANGCGGGNAGAANGCGNGCNGCCTCTCGCACCACCA 130

  scaffold223|s     193688 TGCGGCTGCTGACCTGAATACCTCGTGTTCTTG----TCGCA-GCAACAA 193732
                            v   i  v   ?i    ii  i--  i  vi ---- i v - ii v i
C rnd-1_family-        129 TCCGGTTGGTGANTTGAACGCCC--TGCTCGCGGANTTTGAACGTGAAAG 82

  scaffold223|s     193733 ATTGAGTCAAGTCATCGCGGACAGAGGCAAGAAAACTCGGCCGACCAGGA 193782
                           v i  --- iv  i  viv   vviv  i    v   i?vv  i  v  i
C rnd-1_family-         81 CTCGA---AGCTCGTCCTTGACTTGCGCGAGAACACTTNCGCGGCCTGGG 35

  scaffold223|s     193783 TGTATCTTCCTGGCAGTACCGTTGGTCCTGTA 193814
                             v     v v?  ?  i  v  v  vi    
C rnd-1_family-         34 TGGATCTTGCGNGCNGTGCCTTTCGTGTTGTA 3

Matrix = 20p45g.matrix
Kimura (with divCpGMod) = 36.70
Transitions / transversions = 0.82 (67/82)
Gap_init rate = 0.05 (24 / 520), avg. gap size = 1.25 (30 / 24)

950 28.18 2.64 5.43 scaffold223|size324968 193529 193982 (130318) C rnd-3_family-211#DNA/TcMar-Tc2 (22) 793 352 m_b2100s001i48 70949

  scaffold223|s     193529 ACTCTTCCATGGTCTCGTGGTAGTCCTTTTGGGCTGTGTGCGTTGCAGCA 193578
                               i   viv  i  ?   v   ?      -------i    v ii   
C rnd-3_family-        793 ACTCCTCCTCCGTTTCNTGGAAGTNCTTTTG-------CGCGTGGTGGCA 751

  scaffold223|s     193579 CGATGAGTCAGGCCCATTTGCTTCGTGAAACGCAGCACCGCCTTCTCA-- 193626
                                v  ?  ?  v iivv      i  i  ?? ?  v     i  v--
C rnd-3_family-        750 CGATGCGTNAGNCCGACCGTCTTCGTAAAGCGNNGNACAGCCTTTTCTTC 701

  scaffold223|s     193627 ----CGAGCGTTTATGCTCTTCAACATAAAGTTTGGCATCAAGCGGGATG 193672
                           ----    v ?  -  ii i v  iiii------  v v      i vv 
C rnd-3_family-        700 GCNTCGAGGGNTT-TGTCCCTGAATGCG------GGAAGCAAGCGAGCGG 658

  scaffold223|s     193673 CTTCATGTCGAACCATGCGGCTGCTGACCTGAATACCTCGTGTTCTTG-- 193720
                            i  vi ?  ?     ?   i       i  i  ?  i--  i v?i --
C rnd-3_family-        657 CCTCTCGNCGNACCATNCGGTTGCTGACTTGGATNCCC--TGCTGNCGAT 610

  scaffold223|s     193721 TCGCAGCAACAAATTGAGTCAAGTCATCGCGGACAGAGGCAAGAAAACTC 193770
                              vi -- ii  vi   v      i  vi vi iiv       vi-   
C rnd-3_family-        609 TCGAGG--ATGAAACGAGACAAGTCGTCTTGCGCGACGGCAAGATG-CTC 563

  scaffold223|s     193771 GGCCGACCAGGATGTATCTTCCTGGCAGTACCGTTGGTCCTGTAGGGCAC 193820
                            vv  v  i     v     i v?  v i?      i  i  ? v  v  
C rnd-3_family-        562 GCGCGCCCGGGATGGATCTTTCGNGCCGCNCCGTTGATCTTGNATGGAAC 513

  scaffold223|s     193821 AAAAACTCCGTTCTCTTCGAGGTCGTCAACTACTTTTAGC--ACTTTTTT 193868
                           i  i?  i vivi vi           v  --   i v v--i i  i  
C rnd-3_family-        512 GAAGNCTTCTCGTTGCTCGAGGTCGTCCAC--CTTCTCGATGGCCTTCTT 465

  scaffold223|s     193869 GAAGCGGTAATAGTAC--TGGTGGGGTAGCCCAAATAAGGGACACGCTTG 193916
                           ?  i   vvi      --      ii-  -  i v ?v  vi  ?     
C rnd-3_family-        464 NAAACGGGCGTAGTACAGTGGTGGAA-AG-CCGATTNCGGCGCANGCTTG 417

  scaffold223|s     193917 GCGAATAGAAACGCCATTAGATGCAAGCGTGCTAATAGCTTGGACTAACT 193966
                           i   vvi  ?  v  vv i vvi    v  - i viv        v  v 
C rnd-3_family-        416 ACGACGGGANACTCCCGTGGCGACAAGAGT-CCATCCGCTTGGACGAAGT 368

  scaffold223|s     193967 CGCGTTTCTCCTTGAT 193982
                            v              
C rnd-3_family-        367 CCCGTTTCTCCTTGAT 352

Matrix = 20p45g.matrix
Kimura (with divCpGMod) = 32.54
Transitions / transversions = 1.12 (64/57)
Gap_init rate = 0.06 (29 / 453), avg. gap size = 1.24 (36 / 29)

1201 21.29 2.92 3.83 scaffold223|size324968 193667 194008 (130292) C rnd-5_family-402#DNA/TcMar-Tc2 (208) 344 6 m_b2100s001i50 70949

  scaffold223|s     193667 GGGATGCTTCATGTCGAACCATGCGGCTGCTGACCTGAATACCTCGTGTT 193716
                                  i  ?      -    ?   ?    ?        v  ?  i---
C rnd-5_family-        344 GGGATGCCTCNTGTCGA-CCATNCGGNTGCTNACCTGAATCCCNCGC--- 299

  scaffold223|s     193717 CTTGTCGCA--GCAA--CAAATTGAGTCAAGTCATCGCGGACAGAGGCAA 193762
                           --  ?    -- v  --    ii i ?      v  vi ii ? ?v i i
C rnd-5_family-        298 --TGNCGCATTGAAAGACAAACCGGGNCAAGTCTTCTTGAGCNGNTGTAG 251

  scaffold223|s     193763 GAAAACTCGGCCGACCAGGATGTATCTTCCTGGCAGTACCGTTGGTCCTG 193812
                             ? -     v  i  i     v     ? v     iv     v   i  
C rnd-5_family-        250 GANA-CTCGGACGGCCGGGATGGATCTTNCGGGCAGCTCCGTTCGTCTTG 202

  scaffold223|s     193813 TAGGGCACAAAAACTC--CGTTCTCTTCGAGGTCGTCAACTACTTTTAGC 193860
                           ? v  v ii  --   --      ii  i          i vi vv    
C rnd-5_family-        201 NATGGAATGAA--CTCGTCGTTCTTCTCAAGGTCGTCAATTCTTGATAGC 154

  scaffold223|s     193861 ACTTTTTTGAAGCGGTAATAGTACTGGTGGGGTAGCCCAAATAAGGGACA 193910
                                i        v?i      ? v   v  ? vv    ?i v? vi  
C rnd-5_family-        153 ACTTTCTTGAAGCGTNGATAGTANTTGTGTGGNATACCAANCATNGCGCA 104

  scaffold223|s     193911 CGCTTGGCGAATAGAAACGCCATTAGATGCAAGCGTGCTAATAGCTTGGA 193960
                                     vv      i  ?v ? v?i i  v i ii  ii   i i 
C rnd-5_family-        103 CGCTTGGCGACGAGAAACACCNGTNGCNACGAGAGCGTCAACGGCTCGAA 54

  scaffold223|s     193961 CTA---ACTCGCGTTTCTCCTTGATTGTGTAGGAACGCCTTG-ACACGGC 194006
                            vi---       i        i i    v    ----    -i  v   
C rnd-5_family-         53 CAGCGTACTCGCGCTTCTCCTTAACTGTGAAGGA----CTTGCGCAAGGC 8

  scaffold223|s     194007 GA 194008
                             
C rnd-5_family-          7 GA 6

Matrix = 20p45g.matrix
Kimura (with divCpGMod) = 23.86
Transitions / transversions = 1.33 (40/30)
Gap_init rate = 0.05 (18 / 341), avg. gap size = 1.28 (23 / 18)


2098 18.12 1.78 5.31 scaffold223|size324968 193829 194335 (129965) rnd-1_family-136#DNA/TcMar-Tc2 2 491 (73) m_b2100s001i51 70953

  scaffold223|s     193829 CGTTCTCTTCGAGGTCGTCAACTACTTTTAGCACTTTTTTGAAGCGGTAA 193878
                             i ? ii           ?   vi v?? v i i  i            
  rnd-1_family-          2 CGCTNTTCTCGAGGTCGTCNACTTTTGNNATCGCCTTCTTGAAGCGGTAA 51

  scaffold223|s     193879 TAGTACTGGTGGGGTAGCCCAAATAAGGGACACGCTTGGCGAATAGAAAC 193928
                                      ?  i i?  i v? v  ?   i         -i      
  rnd-1_family-         52 TAGTACTGGTGNGGCAANCCGACNATGGNACATGCTTGGCGA-CAGAAAC 100

  scaffold223|s     193929 GCCATTAGATGCAAGCGTGCTAATAGCTTGGACTAACTCGCGTTTCTCCT 193978
                           ?     ?  i v  ?     v   i     ?  ?     ? ?        
  rnd-1_family-        101 NCCATTNGACGAAANCGTGCGAATGGCTTGNACNAACTCNCNTTTCTCCT 150

  scaffold223|s     193979 TGATTGTGTAGGAACGCCTTGACAC--GGCGACCGCGTGAGCGCCGCCGG 194026
                               ? ?   ?       --   v -- i    v           ?--- 
  rnd-1_family-        151 TGATNGNGTANGAACGCC--GACTCTTGACGACAGCGTGAGCGCCN---G 195

  scaffold223|s     194027 CGTGGGCGTCAACCAAATCAACAATAGGTTCAGCATTATGTTGCTCAAGA 194076
                              vv     i  vvv?  ii iiv  ii?v v  ----      --- i
  rnd-1_family-        196 CGTTTGCGTCGACGTTNTCGGCGGAAGACNGATCA----GTTGCT---GG 238

  scaffold223|s     194077 ACTTCGACAGGACGTACCATTTTTTAAA--TCAAATTATGAGCTAAATGA 194124
                           -----   i   i i        i  v -- ?          v       
  rnd-1_family-        239 -----GACGGGATGCACCATTTTCTACAACTNAAATTATGAGATAAATGA 283

  scaffold223|s     194125 GACAACATTTTATGAATTATTTTACATGCAATCATAATTTGCTTTAGGTA 194174
                           i    i v       v      i     i          - i     v v
  rnd-1_family-        284 AACAATAATTTATGACTTATTTCACATGTAATCATAATT-GTTTTAGCTC 332

  scaffold223|s     194175 TTCTCTCTTTACTCTACAACTTCTCAATCAACAGTGATAAAAAACAGAAT 194224
                               i    ii             vi      iv? v  v         v
  rnd-1_family-        333 TTCTTTCTTCGCTCTACAACTTCTGGATCAACGCNGCTACAAAACAGAAG 382

  scaffold223|s     194225 GTACGTCTTTTTAGTTGTTCC-----TTCATGAAGCATTCAGAAACAGCA 194269
                                 v i    v  i    -----  ii v  ?   ----- i -   
  rnd-1_family-        383 GTACGTGTCTTTATTTATTCCTTTGTTTTGTTAANCAT-----AGC-GCA 426

  scaffold223|s     194270 AAGAGCTCAGCACTGATGGCTGTCATTGCAGAGGTAGGAATTGAAGATGG 194319
                             -         v                ?    i     ivvi  v   
  rnd-1_family-        427 AA-AGCTCAGCAATGATGGCTGTCATTGCNGAGGCAGGAACGCGAGTTGG 475

  scaffold223|s     194320 ATGGACATGGAGGTGG 194335
                           ivi  i  ii i    
  rnd-1_family-        476 GGAGATATAAAAGTGG 491

Matrix = 20p45g.matrix
Kimura (with divCpGMod) = 19.27
Transitions / transversions = 1.42 (51/36)
Gap_init rate = 0.06 (29 / 506), avg. gap size = 1.21 (35 / 29)


297 12.98 3.85 1.25 scaffold223|size324968 194325 194402 (129898) rnd-5_family-4111#Unknown 496 575 (23) m_b2100s001i52 70954

  scaffold223|s     194325 CATGGAGGTGGAATCGGAGAAGGAGGTGGTATTAT-GAGATGGCGCGAGT 194373
                                      vivv          i     -   -            vv
  rnd-5_family-        496 CATGGAGGTGGCGGAGGAGAAGGAGATGGTA-TATGGAGATGGCGCGACA 544

  scaffold223|s     194374 TTG-GGA-GATATAAAAGTGGGCGGTGAGTG 194402
                            v -   - i i                   
  rnd-5_family-        545 TGGAGGACGGTGTAAAAGTGGGCGGTGAGTG 575

Matrix = 20p45g.matrix
Kimura (with divCpGMod) = 12.86
Transitions / transversions = 0.67 (4/6)
Gap_init rate = 0.05 (4 / 77), avg. gap size = 1.00 (4 / 4)


679 9.28 0.00 0.00 scaffold223|size324968 194367 194463 (129837) rnd-1_family-136#DNA/TcMar-Tc2 466 562 (2) m_b2100s001i53 70955

  scaffold223|s     194367 CGCGAGTTTGGGAGATATAAAAGTGGGCGGTGAGTGCGCACACTCGCGAA 194416
                                   v                   i             v       
  rnd-1_family-        466 CGCGAGTTGGGGAGATATAAAAGTGGGCAGTGAGTGCGCACAATCGCGAA 515

  scaffold223|s     194417 ACTCGGAATCCAGCCCGCTAAAAACCTGGACGAGCCCCCAACAGGAT 194463
                               v    vv     v v                         i  
  rnd-1_family-        516 ACTCTGAATGAAGCCCCCAAAAAACCTGGACGAGCCCCCAACAGAAT 562

Matrix = 20p45g.matrix
Kimura (with divCpGMod) = 9.91
Transitions / transversions = 0.29 (2/7)
Gap_init rate = 0.00 (0 / 96), avg. gap size = 0.0 (0 / 0)


1138 9.88 1.23 0.00 scaffold223|size324968 194463 194624 (129676) genome_7_16385#DNA 279 442 (0) m_b2100s001i54 70956

  scaffold223|s     194463 TGTCACATCTGGCGGGAAACTGTACTATATGGTACAATAGAGTAAAAA-A 194511
                                 v             i    ii  iv        i        - 
  genome_7_1638        279 TGTCACCTCTGGCGGGAAACCGTACCGTACCGTACAATAAAGTAAAAATA 328

  scaffold223|s     194512 A-AGGGTGATGCAGATACCCTCCGTGTTAATAACACTAACTTGCGCCGGA 194560
                            - i    v   i       v         v                   
  genome_7_1638        329 ATAAGGTGTTGCGGATACCCGCCGTGTTAAAAACACTAACTTGCGCCGGA 378

  scaffold223|s     194561 TTATAAGTTCCGCCTAATTGTATCTTTTGTACATTTGCGTGCACTTATAA 194610
                                         v  v                   i            
  genome_7_1638        379 TTATAAGTTCCGCCGAAATGTATCTTTTGTACATTTGTGTGCACTTATAA 428

  scaffold223|s     194611 TCCGGGTTTTACGG 194624
                                   v     
  genome_7_1638        429 TCCGGGTTATACGG 442

Matrix = 20p45g.matrix
Kimura (with divCpGMod) = 8.63
Transitions / transversions = 1.00 (8/8)
Gap_init rate = 0.01 (2 / 161), avg. gap size = 1.00 (2 / 2)


3563 3.51 3.50 0.23 scaffold223|size324968 194625 195052 (129248) C genome_9_12624#DNA (16) 442 1 m_b2100s001i55 70957

  scaffold223|s     194625 TAGTCCAGATCTGGACAAGACGTAACGACTAGTCCAGATCTGGACTAGTC 194674
                                              v i                            
C genome_9_1262        442 TAGTCCAGATCTGGACAAGCCATAACGACTAGTCCAGATCTGGACTAGTC 393

  scaffold223|s     194675 GTAACTTTTTTTGCAGAAACTCATAGAAGACGACGTCGTACAGCCAAGCG 194724
                                                            i               v
C genome_9_1262        392 GTAACTTTTTTTGCAGAAACTCATAGAAGACGATGTCGTACAGCCAAGCC 343

  scaffold223|s     194725 GACATCACCGTTGGATTCCTC--------------CTAGAGACATATCAC 194760
                                                --------------               
C genome_9_1262        342 GACATCACCGTTGGATTCCTCGTGAAAAATTACCCCTAGAGACATATCAC 293

  scaffold223|s     194761 CACCCCAATATGTT-GTCATACACCACAAGCGCCAGTCACGGCCAAAAAT 194809
                                  -      -          v             i          
C genome_9_1262        292 CACCCCA-TATGTTTGTCATACACCCCAAGCGCCAGTCATGGCCAAAAAT 244

  scaffold223|s     194810 TACTACAGCACATCGTGTTATCATCGTGTTATGTTGCGGTCCCATGCAGA 194859
                                                                v            
C genome_9_1262        243 TACTACAGCACATCGTGTTATCATCGTGTTATGTTGCTGTCCCATGCAGA 194

  scaffold223|s     194860 CGCGAGGAAAATTCTGATGGATTGGTGGTTCTCGAAAACCGGGAACATGT 194909
                                                                             
C genome_9_1262        193 CGCGAGGAAAATTCTGATGGATTGGTGGTTCTCGAAAACCGGGAACATGT 144

  scaffold223|s     194910 AGATACACAACTTCAACACGAAAAATTTACGGAAATACCCGTCATTATAA 194959
                           i                 i                        v      
C genome_9_1262        143 GGATACACAACTTCAACATGAAAAATTTACGGAAATACCCGTCCTTATAA 94

  scaffold223|s     194960 GTTATGACTAGTCCAACGATGTGCACCCTCGAATACGACTAGGCCAGATG 195009
                               i           i  i          i                   
C genome_9_1262         93 GTTACGACTAGTCCAATGACGTGCACCCTCAAATACGACTAGGCCAGATG 44

  scaffold223|s     195010 TGCTCTATTGATGTTCTTAAAAAATTCGTGTTCTGATTGGCGT 195052
                                    v                                 
C genome_9_1262         43 TGCTCTATTCATGTTCTTAAAAAATTCGTGTTCTGATTGGCGT 1

Matrix = 20p45g.matrix
Kimura (with divCpGMod) = 3.16
Transitions / transversions = 1.50 (9/6)
Gap_init rate = 0.01 (3 / 427), avg. gap size = 5.33 (16 / 3)


2888 5.90 5.37 4.88 scaffold223|size324968 195105 195532 (128768) genome_4_16607#DNA 1 430 (210) m_b2100s001i56 70958

  scaffold223|s     195105 GGTAGTGTCCATTGCATAGACAATAATTTCCTTTTTTCCTTTTTTCCACT 195154
                                                                             
  genome_4_1660          1 GGTAGTGTCCATTGCATAGACAATAATTTCCTTTTTTCCTTTTTTCCACT 50

  scaffold223|s     195155 GGAAATTTGCTCGCTGTCCGCCATCCGCAGGGGTGGAAATTTTTGTCT-G 195203
                                       v       i                           - 
  genome_4_1660         51 GGAAATTTGCTCCCTGTCCGTCATCCGCAGGGGTGGAAATTTTTGTCTCG 100

  scaffold223|s     195204 AGTCCAGGTCGGAGTCAGGCGTGGACTGAAAAAAATT-CCACCCCTTCTT 195252
                                                                -            
  genome_4_1660        101 AGTCCAGGTCGGAGTCAGGCGTGGACTGAAAAAAATTTCCACCCCTTCTT 150

  scaffold223|s     195253 TCGCCCTCTCGACCGTTCTTCATTCACTTCTTGCCTTTACGTGCCTTCAC 195302
                                                                     i i  i  
  genome_4_1660        151 TCGCCCTCTCGACCGTTCTTCATTCACTTCTTGCCTTTACGTACTTTTAC 200

  scaffold223|s     195303 GTGCTTTTACCTTCTTTTGCATTCTTTTACCTGCATCGTGTTTGGCCC-- 195350
                              v      -------- ------------                 --
  genome_4_1660        201 GTGGTTTTAC--------G------------TGCATCGTGTTTGGCCCCT 230

  scaffold223|s     195351 GATATGACAACTGCGCTGCATACAATTGCACCGCGGTCGATTTGGCCCTA 195400
                              v i  i   v                                     
  genome_4_1660        231 GATTTAACGACTCCGCTGCATACAATTGCACCGCGGTCGATTTGGCCCTA 280

  scaffold223|s     195401 TAATAAATCAATGCCAGCACGG-------------------TTCTTGTGT 195431
                                      i          -------------------      iv 
  genome_4_1660        281 TAATAAATCAACGCCAGCACGGAGCGTGTGACTATGGCCACTTCTTGCCT 330

  scaffold223|s     195432 ATACGGTGCTTTTACGTGCATCATGTTTGGCCCAACGCGTGTTCTCAACA 195481
                           v    i v              i  -                   v    
  genome_4_1660        331 TTACGATCCTTTTACGTGCATCGTG-TTGGCCCAACGCGTGTTCTGAACA 379

  scaffold223|s     195482 ATACAACTATGGCAACACGTCCTCACGTTTCACAACATGTGTTCGGAACA 195531
                           v      v             vv i           i             
  genome_4_1660        380 CTACAACAATGGCAACACGTCAGCGCGTTTCACAACGTGTGTTCGGAACA 429

  scaffold223|s     195532 A 195532
                            
  genome_4_1660        430 A 430

Matrix = 20p45g.matrix
Kimura (with divCpGMod) = 4.95
Transitions / transversions = 1.00 (12/12)
Gap_init rate = 0.06 (25 / 427), avg. gap size = 1.76 (44 / 25)


1689 10.61 5.66 0.36 scaffold223|size324968 195514 195778 (128522) genome_4_16607#DNA 362 640 (0) m_b2100s001i57 70959

  scaffold223|s     195514 CAACATGTGTTCGGAACAATACAACAAGGGTGGCGTGTCTGTCGCGTCTC 195563
                               ii      v     v        v  iii ii   v -     i  
  genome_4_1660        362 CAACGCGTGTTCTGAACACTACAACAATGGCAACACGTCAG-CGCGTTTC 410

  scaffold223|s     195564 CAAACATG----------GAAGATGTCATGTGTCAAAGCACGATGAGTGA 195603
                           vv   i  ----------i       v       i               
  genome_4_1660        411 ACAACGTGTGTTCGGAACAAAGATGTGATGTGTCGAAGCACGATGAGTGA 460

  scaffold223|s     195604 CGATTGTAACAGAGGAGGTGCAAAAAGACGCAAGCTAAAATAGAACGAAA 195653
                                     v                   v  i          vv    
  genome_4_1660        461 CGATTGTAACCGAGGAGGTGCAAAAAGACGGAAACTAAAATAGACGGAAA 510

  scaffold223|s     195654 AATGCGTCACCCGATTTCTTT-TATGCAATGGACGGGGGTGATCACCCTT 195702
                                                -                    i       
  genome_4_1660        511 AATGCGTCACCCGATTTCTTTATATGCAATGGACGGGGGTGACCACCCTT 560

  scaffold223|s     195703 AATTTACACCCCCTAAAATCGGGAAATTTTCCAGTGG-AAAAAGAAAAAA 195751
                                                                -      i     
  genome_4_1660        561 AATTTACACCCCCTAAAATCGGGAAATTTTCCAGTGGAAAAAAGGAAAAA 610

  scaffold223|s     195752 AGGAAAAAA---TACGCAATGAATGCAGCC 195778
                                    ---         i ii     
  genome_4_1660        611 AGGAAAAAAAATTACGCAATGGACACAGCC 640

Matrix = 20p45g.matrix
Kimura (with divCpGMod) = 9.51
Transitions / transversions = 1.55 (17/11)
Gap_init rate = 0.02 (5 / 264), avg. gap size = 3.20 (16 / 5)


235 9.09 2.27 0.00 scaffold223|size324968 195776 195819 (128481) C genome_1_13566#DNA (13) 642 598 m_b2100s001i58 70960

  scaffold223|s     195776 GCCTTAATTTCCTCGTTTTTCGTA-TGTATTTTTTCCTTGTATAT 195819
                            i            i         -i        v          
C genome_1_1356        642 GTCTTAATTTCCTCATTTTTCGTAGCGTATTTTTGCCTTGTATAT 598

Matrix = 20p45g.matrix
Kimura (with divCpGMod) = 7.45
Transitions / transversions = 3.00 (3/1)
Gap_init rate = 0.02 (1 / 43), avg. gap size = 1.00 (1 / 1)


10882 19.92 2.04 0.99 scaffold223|size324968 196647 196950 (127350) C scaffold75|size1059443_(dbseq-nr_397)_[732428,740969]#LTR/Copia (7) 8535 8218 m_b2100s001i59 70961

  scaffold223|s     196647 GATCAGTCGGAGACAACGTACTTT-GTTTGAGATGGATTGTTTGTGCTTG 196695
                                 vi  i----      i  - v   v i   -        i--  
C scaffold75|si       8535 GATCAGGTGGG----ACGTACCTTCGGTTGCGGTGG-TTGTTTGTA--TG 8493

  scaffold223|s     196696 CGATGAGTTGCTTTGTCAGCACGTAGAAGCTAATAAACTAGATGTTATTT 196745
                           ii   i  vi  -- ii            v  i       -   iv v  
C scaffold75|si       8492 TAATGGGTGACT--GCTAGCACGTAGAAGGTAGTAAACTA-ATGCAAATT 8446

  scaffold223|s     196746 CAACGAGAAAATGAAA-TTATGATTATT-AGCTTCTACGGTGA-AGCTCA 196792
                           ii i            -     v    i-         --   - i    
C scaffold75|si       8445 TGATGAGAAAATGAAAATTATGTTTATCGAGCTTCTAC--TGATAACTCA 8398

  scaffold223|s     196793 TGCAACAATCAATGATAAACATGTAGA---AAACGAACGAGTCTCGTGAA 196839
                             i           -   i      ii---vv  i ivv      i-i i
C scaffold75|si       8397 TGTAACAATCAATG-TAAGCATGTAAGTCTCCACAAGACAGTCTCA-AAG 8350

  scaffold223|s     196840 AATCG-GAGACCTATGACAAGAATGGAGGAATCTTGGTGTCAGAACAA-- 196886
                            i v -     v-         vv   i    ii  i     i    v--
C scaffold75|si       8349 AGTGGCGAGACA-ATGACAAGACAGGAAGAATTCTGATGTCAAAACACGT 8301

  scaffold223|s     196887 CAG--------CAAAGTTCTGGCAAAATGAATGGAGTAGCGATGAG-CCG 196927
                              --------  i i   i iiii     i   vv iv vvv   -i  
C scaffold75|si       8300 CAGAAAGGAATCAGAATTCCGATGGAATGAGTGGCTTGTCTTGGAGATCG 8251

  scaffold223|s     196928 GACGAAGGCCAGAA--TGCA--------AGATG 196950
                                   v     --  v -------- i   
C scaffold75|si       8250 GACGAAGGACAGAAAATGAAGAAGAAACAAATG 8218

Matrix = 20p45g.matrix
Kimura (with divCpGMod) = 21.25
Transitions / transversions = 1.76 (44/25)
Gap_init rate = 0.09 (26 / 303), avg. gap size = 1.69 (44 / 26)


65 0.00 0.00 0.00 scaffold223|size324968 196951 197008 (127292) (AAGA)n#Simple_repeat 1 58 (0) c_b2100s251i0 70962

  scaffold223|s     196951 AAGAAAGAAAGAAAGAAAGAAAGAAAGAAAGAAAGAAAGAAAGAAAGAAA 197000
                                                                             
  (AAGA)n#Simpl          1 AAGAAAGAAAGAAAGAAAGAAAGAAAGAAAGAAAGAAAGAAAGAAAGAAA 50

  scaffold223|s     197001 GAAAGAAA 197008
                                   
  (AAGA)n#Simpl         51 GAAAGAAA 58

Matrix = Unknown
Transitions / transversions = 1.00 (0/0)
Gap_init rate = 0.00 (0 / 57), avg. gap size = 0.0 (0 / 0)


10882 19.92 2.04 0.99 scaffold223|size324968 197009 198807 (125493) C scaffold75|size1059443_(dbseq-nr_397)_[732428,740969]#LTR/Copia (325) 8217 6411 m_b2100s001i59 70961

  scaffold223|s     197009 ACGAGATTCAAGAAGCATGATTATGCCAAAG-----------GGCACAGG 197047
                            vi    vv     i vv  -- vi     i-----------      v-
C scaffold75|si       8217 AAAAGATGAAAGAAACCAGA--AGACCAAAATGTGCCTTTGTGGCACAT- 8171

  scaffold223|s     197048 CTTCCGGTCACTACCCCTTAACACTCCCTCTTGATGTTTATGATGGTTAC 197097
                                  vi      i               i  v        v      
C scaffold75|si       8170 CTTCCGGATACTACCTCTTAACACTCCCTCTCGAGGTTTATGAGGGTTAC 8121

  scaffold223|s     197098 CAGCCCATCAATAAACGTCGCAAACGGACAAAAGAAGCATGTGTCAACCC 197147
                             i     i               i       i    i     i   v  
C scaffold75|si       8120 CAACCCATTAATAAACGTCGCAAATGGACAAAGGAAGTATGTGCCAAGCC 8071

  scaffold223|s     197148 TTTGGTGAAGAGGTCATCGAGCGGGTGTTTGGTGTCAATCTTGACTAGAG 197197
                              i     v      i i  iv   vi              i  i  i 
C scaffold75|si       8070 TTTAGTGAATAGGTCACCAAGTTGGTTCTTGGTGTCAATCTTAACCAGGG 8021

  scaffold223|s     197198 TGATTCTCTGGGAAGGGTCTCCTACTTTTTCTCGGAACCAATGGTATTTG 197247
                                 v      i  i  vv    i  v  v              i   
C scaffold75|si       8020 TGATTCGCTGGGAGGGATCAGCTACCTTGTCGCGGAACCAATGGTACTTG 7971

  scaffold223|s     197248 ATTGCATAGTGTTTGGACCAAGGAGTCATGCGGCGAGGCTCCAGGCGACC 197297
                             v  i             vi                       i  i  
C scaffold75|si       7970 ATGGCGTAGTGTTTGGACCTGGGAGTCATGCGGCGAGGCTCCAGACGGCC 7921

  scaffold223|s     197298 A-GGGTCAGGGCACCAACGTTGTCTTCACGCACTTTGCAGTGAATATTGG 197346
                            -    i ii        i     i   i             i  i  i 
C scaffold75|si       7920 AAGGGTTAAAGCACCAACATTGTCCTCATGCACTTTGCAGTGGATGTTAG 7871

  scaffold223|s     197347 AAACAAATGAAGCATCAAGGCCAACAGCATCGCTGAGCTCACGGATGAGT 197396
                            i     v vi           v        i        i         
C scaffold75|si       7870 AGACAAAAGTGGCATCAAGGCCCACAGCATCACTGAGCTCGCGGATGAGT 7821

  scaffold223|s     197397 GAGACCAGCGGAAGGAGGTCCTTGCATGCCGTGCTTAGGATGACATACTC 197446
                                   i  i        i  i           v   iii  i  i  
C scaffold75|si       7820 GAGACCAGTGGGAGGAGGTCTTTACATGCCGTGCTGAGGGCAACGTATTC 7771

  scaffold223|s     197447 TGCTTCTGTGGTGGAGAGGGTGATTTTGGTTTGAAGGCGGGAACGCCATA 197496
                           i     ii          v ii    i   i  i              i 
C scaffold75|si       7770 CGCTTCCATGGTGGAGAGCGCAATTTCGGTCTGGAGGCGGGAACGCCACA 7721

  scaffold223|s     197497 GGACAGGGCAACCAAAGGCAAGGATGACATAGCCAGTGCAACTACGGGCA 197546
                            i     i        v  i        i  v       ii  i  i  i
C scaffold75|si       7720 GAACAGGACAACCAAACGCGAGGATGACGTATCCAGTGCGGCTGCGAGCG 7671

  scaffold223|s     197547 CAGTGAGGATCCAGCGCATCTTCGTGTCCATAAAGGCCAGCAAAGTTGGC 197596
                                   i   v i  i     i           v          ii  
C scaffold75|si       7670 CAGTGAGGGTCCCGTGCGTCTTCATGTCCATAAAGCCCAGCAAAGTCAGC 7621

  scaffold223|s     197597 ATCGGGGTAGCAATCCACACGCGGGACTAGAGAAGGAGTCACGATGAGTC 197646
                              i        i  i ii  v  vv vi            i      v 
C scaffold75|si       7620 ATCAGGGTAGCAGTCTATGCGAGGCTCAGGAGAAGGAGTCATGATGAGGC 7571

  scaffold223|s     197647 CTTTGTCCATCGTACCCTTCAAGTAACGCCCAATCTGAATGAGCGCCAAC 197696
                            i        v  i  i        i  v  i  ii     i i  i   
C scaffold75|si       7570 CCTTGTCCATGGTGCCTTTCAAGTAGCGACCGATTCGAATGGGTGCTAAC 7521

  scaffold223|s     197697 TCATGTCAACGGGTGGGTTTGAAGTTGTAACGGGCACATTGGTGGACAGC 197746
                                v ii   v           v i  v  v                 
C scaffold75|si       7520 TCATGACGGCGGCTGGGTTTGAAGGTATACCGCGCACATTGGTGGACAGC 7471

  scaffold223|s     197747 GAAGGCAATATTTGGTCTGGAGTGGCCACTGAGGTAGAGCTGCAGGCCAA 197796
                                 i  i i                  i        vv   v     
C scaffold75|si       7470 GAAGGCGATGTCTGGTCTGGAGTGGCCACTAAGGTAGAGGAGCATGCCAA 7421

  scaffold223|s     197797 CAATGGCCGCGTAGTTGAAAGAGCCTGACACCGGGTTTCCATTGGCATCC 197846
                            v ii  v           i  v  v  ii i  v vi    iv     i
C scaffold75|si       7420 CCACAGCAGCGTAGTTGAAGGACCCAGATGCTGGTTGCCCATCTGCATCT 7371

  scaffold223|s     197847 TTAGGAAGAGGAGACATTTCAGCCGGGGTGTTGATAGGGGTGGAAAGGCT 197896
                             i        i  ii    i              i  i     i  i  
C scaffold75|si       7370 TTGGGAAGAGGGGATGTTTCGGCCGGGGTGTTGATGGGAGTGGAGAGACT 7321

  scaffold223|s     197897 GCTAGATCTGCCAACAGCTTCAATGATGCATTTGGTGAGGCCAGTCTGGA 197946
                              iv vvv                    i         i  v  i  v 
C scaffold75|si       7320 GCTGCAGAGGCCAACAGCTTCAATGATGCGTTTGGTGAGACCTGTTTGTA 7271

  scaffold223|s     197947 GGAGAGTGATTTGGGAGCTGGTTGAATCAGAAGAACGAATGATGTCAACA 197996
                                          i      i  iii  i   i  i i      v  i
C scaffold75|si       7270 GGAGAGTGATTTGGGGGCTGGTCGAGCTAGGAGAGCGGACGATGTCCACG 7221

  scaffold223|s     197997 CCAAGGAAACCTTCAGCAGTCCCTTCACGACGGATGCAAATGCCTGCGGT 198046
                                   i        i  v     v vv  i  i  i     v  v i
C scaffold75|si       7220 CCAAGGAAGCCTTCAGCGGTGCCTTCCCTTCGAATACAGATGCCGGCTGC 7171

  scaffold223|s     198047 CTGGAGGGAGGAGATGAGTGTCGTGATCTCAGCATTCGACTTTGCATAGA 198096
                              v     v         viv        v    iv v           
C scaffold75|si       7170 CTGTAGGGACGAGATGAGTCCGGTGATCTCCGCATCGGTCTTTGCATAGA 7121

  scaffold223|s     198097 TGAGTAAGTCATCGACGTAGACCACCAAGAT-ACAGATTTCTTGGTGAAA 198145
                               i        i        i    vi  - ii      iiii    i
C scaffold75|si       7120 TGAGCAAGTCATCAACGTAGACTACCACAATGATGGATTTCCCAATGAAG 7071

  scaffold223|s     198146 CGGCAGGGATCATAGGCCAAGGGAGTTAAACCTTGGGCTACCAGGTGTTC 198195
                           v    v     i     vi v        v        v  v     i  
C scaffold75|si       7070 AGGCATGGATCGTAGGCAGATGGAGTTAATCCTTGGGCAACGAGGTGCTC 7021

  scaffold223|s     198196 GGAGAGGTAGTGGAAGAAGCTACGGGAGGATTGGCGCAGGCCATAAACTG 198245
                           i        i         i i        i     v  i     v  i 
C scaffold75|si       7020 AGAGAGGTAATGGAAGAAGTTGCGGGAGGACTGGCGAAGACCATATACCG 6971

  scaffold223|s     198246 ACTTCTTGAGTTTGAGGACCAAGTCTCCATCGCGTTGAAAACCAAAAGTT 198295
                            i              i  i i  iv     i     i      iv  v 
C scaffold75|si       6970 ATTTCTTGAGTTTGAGAACTAGGTTACCATCACGTTGGAAACCAGCAGGT 6921

  scaffold223|s     198296 TG-CGGACATAGATATGCTTATCAGGACCAAGGGGGGCATGCACGAAAGT 198344
                             -i       i v     ii  v           i           i i
C scaffold75|si       6920 TGATGGACATAAAGATGCTCGTCTGGACCAAGGGGAGCATGCACGAAGGC 6871

  scaffold223|s     198345 GGCAGTGATGTAGGCTTGGGCAGAAACAAGGTTGAGCCGGGTGGCCAAAA 198394
                                      v   i  i  i              v           i 
C scaffold75|si       6870 GGCAGTGATGTCGGCCTGAGCGGAAACAAGGTTGAGGCGGGTGGCCAAGA 6821

  scaffold223|s     198395 TCATCATGGAGCAAACGGTCGTCGTCCATTGGACAACTGGTGCCCAAGTC 198444
                                       iv     - --                           
C scaffold75|si       6820 TCATCATGGAGCGCACGGT-G--GTCCATTGGACAACTGGTGCCCAAGTC 6774

  scaffold223|s     198445 ATGAAGAAATCGATGCCTTCCACTTGCATGTCACCTCGCACACAGAATCT 198494
                           vi      i  i ii     v ii           v  i i      i  
C scaffold75|si       6773 TCGAAGAAGTCAACACCTTCAATCTGCATGTCACCACGTATACAGAACCT 6724

  scaffold223|s     198495 GGCCTTGAATTTCTTGGCTAATCCATTGGGAAATTGTTTGAGATGGAATG 198544
                              i           v  i        v  i  vi i     ii    v 
C scaffold75|si       6723 GGCTTTGAATTTCTTTGCCAATCCATTTGGGAAGCGCTTGAGGCGGAAGG 6674

  scaffold223|s     198545 CCCATGTGGTGGGGAGAACATGCATCCAAGGTTCACGAGGGACGAGCTCC 198594
                               v  iv i  i  i  i                       i  i   
C scaffold75|si       6673 CCCAAGTACTAGGAAGGACGTGCATCCAAGGTTCACGAGGGACAAGTTCC 6624

  scaffold223|s     198595 CATGCCTGAAAGTTGGATTCCAAAGTGGTCAATTCGGTTTCCATGGCCTC 198644
                             v  i  i ii iv  i           v i            v     
C scaffold75|si       6623 CAAGCTTGGAGATCTGACTCCAAAGTGGTGAGTTCGGTTTCCATCGCCTC 6574

  scaffold223|s     198645 CCACCATTTTTCAGCATGAGGACTGTGGATGGCCTGTGAGTAGGTAGGAC 198694
                                       i     i     i  i     i        i  i    
C scaffold75|si       6573 CCACCATTTTTCGGCATGGGGACTATGAATGGCTTGTGAGTAAGTGGGAC 6524

  scaffold223|s     198695 TGTCAGAGATGTCTCCAGCCGAGGAGGCCATGAGGATGTGAGGTTGAACA 198744
                               i  ii    vi      ii  v  ii i    v   i        i
C scaffold75|si       6523 TGTCGGAAGTGTCATCAGCCGGAGATGCTGTAAGGAGGTGGGGTTGAACG 6474

  scaffold223|s     198745 TCTGTGATGGTAAAGGAAGTATAGTCATCCATGAGGTCAGGCTGGAGGTA 198794
                             i        i     i i vi       iv                  
C scaffold75|si       6473 TCCGTGATGGTGAAGGAGGCAAGGTCATCCGAGAGGTCAGGCTGGAGGTA 6424

  scaffold223|s     198795 GGCCGAAAAGGTG 198807
                             vi  i      
C scaffold75|si       6423 GGATGAGAAGGTG 6411

Matrix = 20p45g.matrix
Kimura (with divCpGMod) = 21.25
Transitions / transversions = 2.17 (237/109)
Gap_init rate = 0.01 (10 / 1798), avg. gap size = 2.00 (20 / 10)


34103 16.12 1.76 0.40 scaffold223|size324968 198816 204723 (119577) C scaffold89|size764991_(dbseq-nr_709)_[199030,205017]#LTR/Copia (0) 5988 1 m_b2100s001i60 70963

  scaffold223|s     198816 TGCTGAGCATAGCGAGATGCATCAATCGTCGTTAATTAGGTGATAACCAA 198865
                                    v             iv                      i  
C scaffold89|si       5988 TGCTGAGCAGAGCGAGATGCATCGTTCGTCGTTAATTAGGTGATAACTAA 5939

  scaffold223|s     198866 TTTATGAGAGCTATTTTGTAGTCAATACAATCCTACGTATTGACAATGCA 198915
                                 v                      i   i     i    i i   
C scaffold89|si       5938 TTTATGCGAGCTATTTTGTAGTCAATACAGTCCCACGTACTGACGACGCA 5889

  scaffold223|s     198916 TTTCAGTGGCTCTTAGATAGGGCCTTTTTGGGCTAAGGACCTCAGAGAGT 198965
                               iv          ivv               i       v       
C scaffold89|si       5888 TTTCGTTGGCTCTTAGGACGGGCCTTTTTGGGCTGAGGACCTGAGAGAGT 5839

  scaffold223|s     198966 ACTTACGTGCTACTCATGTACTGATAGGTACATGCATGATTGCACATGGA 199015
                                           ii     -         i v      i ii    
C scaffold89|si       5838 ACTTACGTGCTACTCACATACTG-TAGGTACATACTTGATTGTATGTGGA 5790

  scaffold223|s     199016 GAAAATGATCTGTGTTTTGACTGGTTTC-GGCTAGTAT-AGCATACCATT 199063
                              v     vv        i       i-         -    i   v  
C scaffold89|si       5789 GAACATGATGGGTGTTTTGGCTGGTTTTTGGCTAGTATTAGCACACCCTT 5740

  scaffold223|s     199064 GCAGTGAAAGAACCCATCAGGTGT-TCAATATGG-ATTGTTTT-AAGCGG 199110
                                                   -  -- -   -        -      
C scaffold89|si       5739 GCAGTGAAAGAACCCATCAGGTGTGTC--T-TGGTATTGTTTTTAAGCGG 5693

  scaffold223|s     199111 CACAAGCATGTGGGGTAAGGGTAGGGAGTGTGGTTATGACTTTTAGTATG 199160
                                  i                           iii            
C scaffold89|si       5692 CACAAGCGTGTGGGGTAAGGGTAGGGAGTGTGGTTGCAACTTTTAGTATG 5643

  scaffold223|s     199161 CTGTGTGCTTTGTGCCATAGGTCAAGAAACTTTGCAGG-ATGGGTGAGGT 199209
                           i       i    vi v    vvi    ii  i i   -i v i -    
C scaffold89|si       5642 TTGTGTGCCTTGTTTCTTAGGAGGAGAAGTTTCGTAGGTGTTGAT-AGGT 5594

  scaffold223|s     199210 AAATGTGGCGGATGGATTGATGATGAATGGAGGGATGATGTTTTGTGACG 199259
                            v        i ii v              v            i     i
C scaffold89|si       5593 ATATGTGGCGAACAGCTTGATGATGAATGGCGGGATGATGTTTCGTGACA 5544

  scaffold223|s     199260 TAGTCTGCTAAGTTAGTGGCTCCAGCGCGCCAATAGGTGTGAAACTGTTT 199309
                                i    i        i   v               i          
C scaffold89|si       5543 TAGTCCGCTAGGTTAGTGGTTCCTGCGCGCCAATAGGTGCGAAACTGTTT 5494

  scaffold223|s     199310 TTGATTTTCACAACAATGGAGCCAACGGAAGCCCATATCCATTGCTTTGG 199359
                            -       v i    i        i i  i v   i             
C scaffold89|si       5493 T-GATTTTCTCGACAACGGAGCCAATGAAAACGCATGTCCATTGCTTTGG 5445

  scaffold223|s     199360 TGCGTTTGGGTTGGATGATGTTGGTGACAACGCCAAGAGCTGTGGAGTCC 199409
                                                       v  v     i          iv
C scaffold89|si       5444 TGCGTTTGGGTTGGATGATGTTGGTGACCACTCCAAGGGCTGTGGAGTTG 5395

  scaffold223|s     199410 TCAATTT-TATGGGAGTGGGCGGTTGTGGATGTCCCAGCTCCTTAAGAAG 199458
                                  -         v  v                 i  v  i     
C scaffold89|si       5394 TCAATTTGTATGGGAGTTGGAGGTTGTGGATGTCCCAGTTCATTGAGAAG 5345

  scaffold223|s     199459 GTGTCTTTGTGGTACAGCCTCTCTTGCATTGATGTATAAAGTGCCGAGTG 199508
                                v        iv i   - v            i i  iv  v   v
C scaffold89|si       5344 GTGTCGTTGTGGTATTGTCTC-CGTGCATTGATGTACAGAGCTCCTAGTT 5296

  scaffold223|s     199509 CTGCTTCGGCAGCTGAAGACATGACAGGTTTGATGATTTGTGTGAGGGTT 199558
                            v     i  v              i                i       
C scaffold89|si       5295 CGGCTTCAGCTGCTGAAGACATGACGGGTTTGATGATTTGTGCGAGGGTT 5246

  scaffold223|s     199559 AAGATGGCGCCGTTGTTGTGAGGGGATGGATCGTCTTCCGACAGGAAGAA 199608
                                             i i     i           i  i     i  
C scaffold89|si       5245 AAGATGGCGCCGTTGTTGCGGGGGGACGGATCGTCTTCTGATAGGAAAAA 5196

  scaffold223|s     199609 ATGCCCCCCGGCCCTGCTGCACGCTTTTGTTTCAGACAGATAGGAGGCAT 199658
                              i     v    v     ii           v  i     i  v  i 
C scaffold89|si       5195 ATGTCCCCCTGCCCGGCTGCGTGCTTTTGTTTCTGATAGATAAGATGCGT 5146

  scaffold223|s     199659 CACTGTGGACAGCAAGGATCTTGTTGCTGGTGCAATAAGTTATCATGGCG 199708
                            i        i  i      v         ii ii  i            
C scaffold89|si       5145 CGCTGTGGACGGCGAGGATCATGTTGCTGGCACGGTAGGTTATCATGGCG 5096

  scaffold223|s     199709 TCTTGGTGCATCATGGCGTAGTCAAGGAACTGTTGTATTTTCAACAGGGT 199758
                              v    ii             i        v         i   v   
C scaffold89|si       5095 TCTGGGTGTGTCATGGCGTAGTCGAGGAACTGGTGTATTTTCGACATGGT 5046

  scaffold223|s     199759 ATTCAGCGTTGGAGCCACTTGTTGAGTGGCGAGTGAACCAAGTGCAGGTA 199808
                               v i     v   iv      i     i  v  v  v          
C scaffold89|si       5045 ATTCTGTGTTGGTGCCGATTGTTGGGTGGCAAGGGACCCCAGTGCAGGTA 4996

  scaffold223|s     199809 GCATGGTGCAGTCCACTGCACGTGCATAGTAAAGGAAGACCCCGATGACT 199858
                                           v  v     i     v        v         
C scaffold89|si       4995 GCATGGTGCAGTCCACAGCTCGTGCGTAGTACAGGAAGACGCCGATGACT 4946

  scaffold223|s     199859 TCTTGGACAAAAGTCTTGTCGGATTTGGAGAGTAATGCAGTGTTGTCTTC 199908
                             i     i  i  i       vv           i  v v  ii  iv 
C scaffold89|si       4945 TCCTGGACGAAGGTTTTGTCGGTGTTGGAGAGTAACGCTGAGTCATCCGC 4896

  scaffold223|s     199909 AGTGTTGACAAATTGTTGTTTGGTTCCATAGGTGCGGGGTGTATGAGGAT 199958
                                i      i          iv     i                   
C scaffold89|si       4895 AGTGTCGACAAACTGTTGTTTGGCGCCATAAGTGCGGGGTGTATGAGGAT 4846

  scaffold223|s     199959 AAGGTTGATGTTGTGGTTTGGTGGGAACAGGATGGTGGAAACGGTGGCCT 200008
                            i        i         i          i     i           v
C scaffold89|si       4845 AGGGTTGATGCTGTGGTTTGATGGGAACAGGGTGGTGAAAACGGTGGCCG 4796

  scaffold223|s     200009 GCCTTTTTACAGTAGCCTGGCATGGAGAGATGAACCTGTCAGAGGGTATA 200058
                             i     i     v              v  v  i   ii         
C scaffold89|si       4795 GCTTTTTTGCAGTATCCTGGCATGGAGAGTTGTACTTGTTGGAGGGTATA 4746

  scaffold223|s     200059 GTCCCATGTGATTTTGAGCTCGAGGTATCGCTCACCTTTCCAATCTTGTG 200108
                                   i    v     i       v        i     i       
C scaffold89|si       4745 GTCCCATGCGATTGTGAGCCCGAGGTAACGCTCACCCTTCCAGTCTTGTG 4696

  scaffold223|s     200109 ACGTTTTGTAGTGTTTGTTGAGTGTTTGGATAAGGTGGTGGGCATGTTCA 200158
                                 i        i      v     v v      v  v       ii
C scaffold89|si       4695 ACGTTTCGTAGTGTTCGTTGAGAGTTTGTAGAAGGTGCTGTGCATGTTTG 4646

  scaffold223|s     200159 ATGCCGACATATTTTACTCCAAAATCGTCGACACATAGGGTGAATGAGAT 200208
                                i        v  v  i  i     i        i     v     
C scaffold89|si       4645 ATGCCAACATATTTGACACCGAAGTCGTCAACACATAGAGTGAAGGAGAT 4596

  scaffold223|s     200209 GGGACGCCAATTGTGTTTCCAGAAACCTGGTGTGATGGTGCTCTGTCGGT 200258
                           i  i     i i               v          vi  i  i    
C scaffold89|si       4595 AGGGCGCCAGTCGTGTTTCCAGAAACCAGGTGTGATGGAACTTTGCCGGT 4546

  scaffold223|s     200259 AGCATTTGGTGGCGAGTCGCTTTTTGAATAGTTGCTGGGCAATGATTCCT 200308
                              v    iv   v ii vi    ii iv     i  i  i     v  i
C scaffold89|si       4545 AGCCTTTGAGGGCCAACCTTTTTTCAAGGAGTTGTTGAGCGATGATGCCC 4496

  scaffold223|s     200309 GCTTGTGGGAGACCGTACATACCTTTTTGGATCAGGACATAGACGTATCC 200358
                             i                 v                             
C scaffold89|si       4495 GCCTGTGGGAGACCGTACATTCCTTTTTGGATCAGGACATAGACGTATCC 4446

  scaffold223|s     200359 GTCAG-------GAGTTTGTCGAGATTGTAGAGTGCAATGATGTGGTCTC 200401
                           i    -------i        i  v         vi            iv
C scaffold89|si       4445 ATCAGTAGTGACAAGTTTGTCAAGTTTGTAGAGTTTAATGATGTGGTCCG 4396

  scaffold223|s     200402 GTATGTCAGACAGTTTGAGGCGCATGTATTTGGGGTGAACCATTGGAGTG 200451
                            v     i  i        v          ii   i          v   
C scaffold89|si       4395 GAATGTCGGATAGTTTGAGTCGCATGTATTCAGGGCGAACCATTGGTGTG 4346

  scaffold223|s     200452 TTGAGGTAGAAATCCCTGATGTCGATGGTCGTGAATCGTGCACCTTTGGT 200501
                                          i              i    i     v     v  
C scaffold89|si       4345 TTGAGGTAGAAATCCTTGATGTCGATGGTCATGAACCGTGCTCCTTTTGT 4296

  scaffold223|s     200502 GGAGATTACGCTGTTGAGGAAAACCTTGGTGGTCAGCATGTCCACTGTAG 200551
                                 v             i  i         v        vi    v 
C scaffold89|si       4295 GGAGATGACGCTGTTGAGGAGAATCTTGGTGGTGAGCATGTCAGCTGTTG 4246

  scaffold223|s     200552 GTGTGCCGCAATTGCCAGGGTATGTGATTCTGTTGCCGCCAACCCTAAGA 200601
                                     i i         v     i     i        iv i  v
C scaffold89|si       4245 GTGTGCCGCAGTCGCCAGGGTAAGTGATCCTGTTACCGCCAACTGTGAGT 4196

  scaffold223|s     200602 CGGATGCGGTAGGGGTCCTCCTTCTCAGGTCGGAAATTAGCAAAGATTCG 200651
                             i     i  i     v        i      v i  i    v   v  
C scaffold89|si       4195 CGAATGCGATAAGGGTCGTCCTTCTCGGGTCGGTAGTTGGCAACGATGCG 4146

  scaffold223|s     200652 ACCGTAAGTGACATCTTTTTGGCAAGTTG--GAGGTATTTGGTTGGGTGC 200699
                           v     i     i  i  vi i --    --    v    v    vii  
C scaffold89|si       4145 TCCGTAGGTGACGTCCTTACGAC--GTTGCGGAGGGATTTCGTTGTACGC 4098

  scaffold223|s     200700 A-TGAAGACTGTGGTGTTGGTGCCCTGTACTGTACCGGGGATGCCTTGGA 200748
                            -        i i           i vv  v  i        i      i
C scaffold89|si       4097 AATGAAGACTATAGTGTTGGTGCCTTTGACAGTGCCGGGGATACCTTGGG 4048

  scaffold223|s     200749 CGAGGCGGCCGAGTTCTTAACCGTAGACATTTTTCCATAAGGTGCGGTAC 200798
                                  i          vi  i  vi            v     v   i
C scaffold89|si       4047 CGAGGCGACCGAGTTCTTTGCCATATGCATTTTTCCATATGGTGCTGTAT 3998

  scaffold223|s     200799 TTTGGGTTTTTAATGAGGTGCCGATACTAAAGGAGTTATCCGGTGTCTGT 200848
                                      i        v       vi       v   i     v  
C scaffold89|si       3997 TTTGGGTTTTTGATGAGGTGGCGATACTCGAGGAGTTCTCCAGTGTCGGT 3948

  scaffold223|s     200849 GTTTAGGATGGCTGAGAGTCCATTGCTGGGAAA-------ATTGCAGCTT 200891
                             iv  v           vv v ii vv     -------i    v  vi
C scaffold89|si       3947 GTCGAGTATGGCTGAGAGGGCCTCACGTGGAAACTGTCTGGTTGCTGCGC 3898

  scaffold223|s     200892 GTTGTGGTGTGAGTGGCGTTTGGGTGTTGTGCAGGAGATGTAAGATGGTT 200941
                             i          i  i   i          v  v  i    i       
C scaffold89|si       3897 GTCGTGGTGTGAGCGGTGTTCGGGTGTTGTGGAGCAGGTGTAGGATGGTT 3848

  scaffold223|s     200942 TCCTGTGTGATTGTGTGAACGCGACTGAGCGTGTTGTATGCCGGGCCGT- 200990
                                         i  vi        v                 vv v-
C scaffold89|si       3847 TCCTGTGTGATTGTATGTGCGCGACTGCGCGTGTTGTATGCCGGGGAGGA 3798

  scaffold223|s     200991 TGGTGGTGTGGACACCCTTGGATGTGGTGGTATGGTTTGTGGTGGTGTCA 201040
                              v    iv            i      vi         v      v  
C scaffold89|si       3797 TGGGGGTGCTGACACCCTTGGACGTGGTGTCATGGTTTGTTGTGGTGACA 3748

  scaffold223|s     201041 CCCTTGGAGACTTTGGAGGTGACTGTAGCAACAGTAGTGGGGTGGACACA 201090
                                    ii vii    iii i vi   v i vv     i   vi iv
C scaffold89|si       3747 CCCTTGGAGGTTGCAGAGGCAGCCGGGGCACCGGGTGTGGGATGGTTATT 3698

  scaffold223|s     201091 GATTCATCATCGCTTGCACTGGAGTCACTGCCGTAGTCTGATACTACTGG 201140
                                i  i  i  vv          i   i i     v  v   i   v
C scaffold89|si       3697 GATTCGTCGTCACTGTCACTGGAGTCGCTGTCATAGTCGGAAACTGCTGC 3648

  scaffold223|s     201141 CGGTG-GGA-GGG--------GTTAGGTGTATGTTGTT------------ 201168
                                -   -   --------   v    vi       ------------
C scaffold89|si       3647 CGGTGAGGACGGGCGTGTTGCGTTTGGTGAGTGTTGTTGATAATGTGTTG 3598

  scaffold223|s     201169 CCCTCTGTGGTGGGAGAGGGGGTGATTGTGTGAGGATTTTTAGTCGCGTT 201218
                            vi v   v i   i    v i  i      v       v      v  v
C scaffold89|si       3597 CATTGTGTTGCGGGGGAGGCGATGGTTGTGTTAGGATTTGTAGTCGGGTG 3548

  scaffold223|s     201219 AGGTCAG-TTAGTTGCAATTTGTTGTTGTGATGGGCCTTATG-TTGGTTG 201266
                             i  v -  i    - v                    viv -   v   
C scaffold89|si       3547 AGATCTGATTGGTTG-ACTTTGTTGTTGTGATGGGCCTGGAGATTGTTTG 3499

  scaffold223|s     201267 TGAGGAGGTGCAACAGGTTTGCGGTGGCTGATATTATGGCATCTGCTGAT 201316
                               v  i  vi i        i i     v   v  v  i     v iv
C scaffold89|si       3498 TGAGTAGATGAGATAGGTTTGCAGCGGCTGCTATGATTGCGTCTGCAGGG 3449

  scaffold223|s     201317 GTGACCTAGGGGTTGGTGATGTACTTGTGCTTGAAGAAAACTGTGGCAGA 201366
                                vv                      i        i           
C scaffold89|si       3448 GTGACAGAGGGGTTGGTGATGTACTTGTGTTTGAAGAAGACTGTGGCAGA 3399

  scaffold223|s     201367 GATGCGGGTAGTGCGCGATGATGGTGTCCATACTTTCCAGCATCGATAGT 201416
                              i     i        v v         i           v  i    
C scaffold89|si       3398 GATACGGGTGGTGCGCGAAGTTGGTGTCCACACTTTCCAGCAGCGGTAGT 3349

  scaffold223|s     201417 GTTCATATGATATGCCGATGACATATCCTTTGGTGCAGTGTTGAACAAAA 201466
                            i  i i    i             i  i              ii     
C scaffold89|si       3348 GCTCGTGTGATGTGCCGATGACATACCCCTTGGTGCAGTGTTGGGCAAAA 3299

  scaffold223|s     201467 GTTTTACGGCAGTGAGGTTTATCATGGACAAGTGCCTCCATACCGAGGGG 201516
                            v   i    i   i     i  i        v  i     i  v     
C scaffold89|si       3298 GATTTGCGGCGGTGGGGTTTGTCGTGGACAAGGGCTTCCATGCCCAGGGG 3249

  scaffold223|s     201517 TACGAATGGGTGAGCATTGTAGTCATGATGGCCATAGAGATGTGTATGGG 201566
                           -     v     v  i                 i        i       
C scaffold89|si       3248 -ACGAAAGGGTGTGCGTTGTAGTCATGATGGCCGTAGAGATGCGTATGGG 3200

  scaffold223|s     201567 AGGACATGTGTGGGTACGCATTTGATTGCCGCAGAAGACTGAGTTGGTGT 201616
                               v     v     i     v        i     i v       i  
C scaffold89|si       3199 AGGAAATGTGGGGGTATGCATTGGATTGCCGTAGAAGGCAGAGTTGGCGT 3150

  scaffold223|s     201617 TCCATCTGTGGTAGTAATTGGCACCAAAGGTGGAGGGGAAATTTGGAGTC 201666
                                i                               -      i v   
C scaffold89|si       3149 TCCATTTGTGGTAGTAATTGGCACCAAAGGTGGAGGG-AAATTTAGCGTC 3101

  scaffold223|s     201667 TGTGCCACTGATGATGGCAATGAAGTGATCCTTCCATGTATGGATGGCTT 201716
                                         i            i        v  v     i    
C scaffold89|si       3100 TGTGCCACTGATGACGGCAATGAAGTGGTCCTTCCAGGTTTGGATAGCTT 3051

  scaffold223|s     201717 TCCCTGCAATGTTCCTTCGCTGGTCGTCAGGTGGAACCAGTTGGTATGAC 201766
                            ii    v     v v   v              i  v     i  v v 
C scaffold89|si       3050 TTTCTGCTATGTTACGTCGATGGTCGTCAGGTGGGACAAGTTGATAGGTC 3001

  scaffold223|s     201767 ATGCCTGAGTTGGTGATGACCATTTTGTATGCGGCCGATATTTCATTGTC 201816
                                   vvi       i v v      v     v              
C scaffold89|si       3000 ATGCCTGATGCGGTGATGGCGAGTTTGTAGGCGGCGGATATTTCATTGTC 2951

  scaffold223|s     201817 CAGGACTTGTCTGGTGGGTTGGATCCCGCAGGCTTTCATGCGTTGGAGTG 201866
                             i   i    v            i  i                    v 
C scaffold89|si       2950 CAAGACCTGTCGGGTGGGTTGGATTCCACAGGCTTTCATGCGTTGGAGGG 2901

  scaffold223|s     201867 CCCGGTTGCATGTAAGGATGAGTTCGCCTTCGGTTTTGTTCTTGGTTGGT 201916
                            v       i  iv           v                    v   
C scaffold89|si       2900 CGCGGTTGCGTGCTAGGATGAGTTCTCCTTCGGTTTTGTTCTTGGTAGGT 2851

  scaffold223|s     201917 TCAGCCCAGATGGAGTTACTGTCAACATGGTACAGGATCATTTGGTACCG 201966
                             i     v        i           i     i     i        
C scaffold89|si       2850 TCGGCCCATATGGAGTTGCTGTCAACATGATACAGAATCATCTGGTACCG 2801

  scaffold223|s     201967 ATTGCCTTGGCTGGATAAATGTGGGAACCTACCGGTTTGATCTGTGTAGA 202016
                              v     i     v i   v      i    i              i 
C scaffold89|si       2800 ATTTCCTTGACTGGAGAGATGAGGGAACTTACCAGTTTGATCTGTGTAAA 2751

  scaffold223|s     202017 GGGTGTTATGGGTTTCGTAGGTCTGGATGAAAATGTCTTTTTGTTGAGGG 202066
                                iii     v  i      i    i  i     v v v    v   
C scaffold89|si       2750 GGGTGCCGTGGGTGTCATAGGTCCGGATAAAGATGTCATGTAGTTGTGGG 2701

  scaffold223|s     202067 AGGGGTAAAGGCAGTATATCTTGGGGAAGTGCCTGTTTGGTGGATTGTGT 202116
                             i   iv v vi  vivv          v               iv   
C scaffold89|si       2700 AGAGGTGTACGAGGTTCCGCTTGGGGAAGGGCCTGTTTGGTGGATCTTGT 2651

  scaffold223|s     202117 GCCTTGTCGCTGGTTCCACATGTGTCCCTGTTGTGTTTCCTCGGATTGTG 202166
                                 v  i       v                  i     i     v 
C scaffold89|si       2650 GCCTTGGCGTTGGTTCCTCATGTGTCCCTGTTGTGTCTCCTCAGATTGAG 2601

  scaffold223|s     202167 GGAAATGTTTGTGGACATTT----CAGTGATGAGGGGTCATGTGCTGTAG 202212
                            i  i           i   ----          i  i            
C scaffold89|si       2600 GAAAGTGTTTGTGGACGTTTTTGACAGTGATGAGAGGCCATGTGCTGTAG 2551

  scaffold223|s     202213 TTTCCTTTGCAAATGGCAGACAGCCATGTTGATTTAGTGGGGAAACTGGC 202262
                             i       i      v v                     i    ii  
C scaffold89|si       2550 TTCCCTTTGCGAATGGCTGCCAGCCATGTTGATTTAGTGGGAAAACCAGC 2501

  scaffold223|s     202263 TGCGGCATGGAGGTACATTATGGACTGTGCGATGCTGGGTAGTTCATATA 202312
                              v  i        ivv          v v        v        i 
C scaffold89|si       2500 TGCTGCGTGGAGGTATCGTATGGACTGTTCTATGCTGGGGAGTTCATACA 2451

  scaffold223|s     202313 TGTTGAGCATATGTTCTGTGTTGCATTCTAGGGAGGCTTGTAGGTGTTTG 202362
                           ii     i     v             v            v       iv
C scaffold89|si       2450 CATTGAGTATATGGTCTGTGTTGCATTGTAGGGAGGCTTGGAGGTGTTCT 2401

  scaffold223|s     202363 TGGATGTGTGTAGGTGTAGGGACACGATATCGGGTACTG-GTGGATTGTA 202411
                           i                   v   i         -i   -          
C scaffold89|si       2400 CGGATGTGTGTAGGTGTAGGTACATGATATCGGG-GCTGAGTGGATTGTA 2352

  scaffold223|s     202412 GTCCACATTTCGAGTCAAGGATGAGAGTGTTGGTGGTTTCATTCACAGTG 202461
                            i  i     v  i           i  i ii   v v            
C scaffold89|si       2351 GCCCGCATTTGGAATCAAGGATGAGGGTATCAGTGTTGTCATTCACAGTG 2302

  scaffold223|s     202462 ATGGGACGGAGTGGGACCTGCCAGAGGCCAGTGTGTGGGCATCTATAGCC 202511
                            i            i iii          v   i         v      
C scaffold89|si       2301 ACGGGACGGAGTGGAATTCGCCAGAGGCCTGTGCGTGGGCATCGATAGCC 2252

  scaffold223|s     202512 AGTGAGGACCGGGTGTTCGGTTATGTTGATGGTGTTGGAGTCATAGAAGT 202561
                                    i v i       v        i   vi      i       
C scaffold89|si       2251 AGTGAGGACTGCGCGTTCGGTGATGTTGATAGTGGCGGAGTCGTAGAAGT 2202

  scaffold223|s     202562 TGACTTTGTGTTTGTTGTACACGGCTGTGTAGTTGGCATCGGCGAACTTG 202611
                                 i        i                 i   i  i     i   
C scaffold89|si       2201 TGACTTCGTGTTTGTCGTACACGGCTGTGTAGTCGGCGTCAGCGAATTTG 2152

  scaffold223|s     202612 CTGCCACTGAGTAGTGTTTGGTGCAGGTTGGGTACAATGTCTACTGTGTT 202661
                             i                    v     v           v        
C scaffold89|si       2151 CTACCACTGAGTAGTGTTTGGTGAAGGTTTGGTACAATGTCGACTGTGTT 2102

  scaffold223|s     202662 GGCGGGTGTGCGTACATTGAGGAGGAGGTGTGCCTGGGTTGTGGCCGTGG 202711
                                 i vi                 v     i   i       i i  
C scaffold89|si       2101 GGCGGGCGGACGTACATTGAGGAGGAGCTGTGCTTGGATTGTGGCTGCGG 2052

  scaffold223|s     202712 TGGTAGTTCCTGTGGGCAGCATGAATGTCTTGGTTGATGGGACGTTTGAG 202761
                               i        v  i i   i   i i     v  vv  --  i v  
C scaffold89|si       2051 TGGTGGTTCCTGTCGGTAACATAAATATTTTGGTGGAGCGG--GTCTTAG 2004

  scaffold223|s     202762 TGTGTGGTGTGTGAATGGGTCATGTAGGGTACCTACTGTGGAGGTGGCGC 202811
                           -----i   vi                   i   i               
C scaffold89|si       2003 -----AGTGGATGAATGGGTCATGTAGGGTGCCTGCTGTGGAGGTGGCGC 1959

  scaffold223|s     202812 CGGTGTCGCTGACCACAGATGGGACGGAGCCGTTGACAATACCTCGTTTG 202861
                            i           ii v       i   i      vii      ivi   
C scaffold89|si       1958 CAGTGTCGCTGACTGCTGATGGGATGGAACCGTTGTTGATACCTTCCTTG 1909

  scaffold223|s     202862 ATGGTATGGGGTGACATGCAGGTTGCCTTGCTGCGGATGCTGTTGATGCC 202911
                                ii           ii      iv  i  i     i  v ii    
C scaffold89|si       1908 ATGGTGCGGGGTGACATGTGGGTTGCTGTGTTGTGGATGTTGATAGTGCC 1859

  scaffold223|s     202912 TGTTTGCTTGAGTGGGTGAACTGTGCAAGTAGGTTTGTTGGTGCTTGTGA 202961
                              vv i             i    ii  vi        i    v  iv 
C scaffold89|si       1858 TGTGAGTTTGAGTGGGTGAATTGTGTGAGAGGGTTTGTTAGTGCATGCCA 1809

  scaffold223|s     202962 GGCGCCAGTGTTTGCTGTTGGTTTCGCAGTGTTGTGGAGGAAGGGTGAAG 203011
                           i      v  i           ivi  i   v                  
C scaffold89|si       1808 AGCGCCATTGCTTGCTGTTGGTCGTGCGGTGGTGTGGAGGAAGGGTGAAG 1759

  scaffold223|s     203012 CAGACACGGCGTATGCAGTGTGAAGGTGTAGATAGTGGAGACCAGTAGTT 203061
                            i          i  iv        i  ii v        v         
C scaffold89|si       1758 CGGACACGGCGTGTGTCGTGTGAAGATGCGGCTAGTGGAGTCCAGTAGTT 1709

  scaffold223|s     203062 TAGAGTTTCAAACCTGTGTGTGGGATTAACATTGTTTAAAATAAAATTAA 203111
                              v     i     i       i v v               v      
C scaffold89|si       1708 TAGTGTTTCGAACCTATGTGTGGAAGTCACATTGTTTAAAATACAATTAA 1659

  scaffold223|s     203112 TACTAGGCTCCACAATGTCCTACATCTTGGCAAGGTACCATTGTGGACGT 203161
                           v             i i              v        i  v      
C scaffold89|si       1658 AACTAGGCTCCACAGTATCCTACATCTTGGCCAGGTACCACTGAGGACGT 1609

  scaffold223|s     203162 GTGTCCTTGTTCTTCTCAAGGGCAAAACAGGCGTCGTCCTCATGGTAGAC 203211
                           v             i                       i           
C scaffold89|si       1608 TTGTCCTTGTTCTTTTCAAGGGCAAAACAGGCGTCGTCTTCATGGTAGAC 1559

  scaffold223|s     203212 ATTGCTTTTCTTGCAGGAGTTGCAGTAGCGTGGGCTTTTGGCGGTAGTGT 203261
                              i           v              v  i  i        v   i
C scaffold89|si       1558 ATTACTTTTCTTGCACGAGTTGCAGTAGCGGGGACTCTTGGCGGTTGTGC 1509

  scaffold223|s     203262 TGCGGGTGGTGTGTTGTGTTGTGCATGGAGGGCCGCCGGTGGTGGTACCA 203311
                            v      v  i vi   i     i v vv       i        i  v
C scaffold89|si       1508 TTCGGGTGTTGCGGCGTGCTGTGCGTTGTTGGCCGCCAGTGGTGGTGCCT 1459

  scaffold223|s     203312 GGTGTAGGGTTTTGTTTGTTGGAA-GTGAGGAGTGCCATGAACCTGGTCG 203360
                                i   v vi-        iv-        i        ii    v 
C scaffold89|si       1458 GGTGTGGGGATGC-TTTGTTGGGCTGTGAGGAGCGCCATGAATTTGGTGG 1410

  scaffold223|s     203361 TTTGGGCAAGAAGTTCTTGCTGTTGTGTTTTGAGTTGCTTGAGGCGGTGG 203410
                            i    v   i  i     i     v    ii                  
C scaffold89|si       1409 TCTGGGAAAGGAGCTCTTGTTGTTGGGTTTCAAGTTGCTTGAGGCGGTGG 1360

  scaffold223|s     203411 TCTTGTGTCATGGTGACTGCGGCTGCGTGTTCCTGGGTGTGTTTGAGGGC 203460
                             i      i i    vv     v  i  i  i  i       ii  v  
C scaffold89|si       1359 TCCTGTGTCGTAGTGAGAGCGGCGGCATGCTCTTGAGTGTGTTCAAGTGC 1310

  scaffold223|s     203461 ATTTTCGAGACTGTTAGTGTACTTGAGGATGGTTTGATGGTCGTTTGATG 203510
                            v             i       i   v        i          iv 
C scaffold89|si       1309 AGTTTCGAGACTGTTGGTGTACTCGAGTATGGTTTGGTGGTCGTTTGGGG 1260

  scaffold223|s     203511 AGAGAGTTCCAAGGGAGGTGGCGCCAATGCTGCCGTAATTGGTGAATGCG 203560
                            v  i        v     i v             vvi   i      i 
C scaffold89|si       1259 ACAGGGTTCCAAGTGAGGTAGAGCCAATGCTGCCGGTGTTGATGAATGTG 1210

  scaffold223|s     203561 TTGGCACTTTCATACCCGCTGGTGCGAGCTTCTCGCTCGGCGTTGAACTT 203610
                                i  v  i       i          viv  i     i        
C scaffold89|si       1209 TTGGCGCTGTCGTACCCGCCGGTGCGAGCTATGCGTTCGGCATTGAACTT 1160

  scaffold223|s     203611 CTCCTTGCCCTTGTACAGAGTGACAAAATGAGACTTGGCAGAGTCCCATG 203660
                           i       i         i     i  i    vi     i        i 
C scaffold89|si       1159 TTCCTTGCTCTTGTACAGGGTGACGAAGTGAGTTTTGGCGGAGTCCCACG 1110

  scaffold223|s     203661 TTTTGTCGGTGGAGGGTTTGAGTTCCCATGCCTGCATCTCTTTGTTGTCG 203710
                                  v i                           i  i    i    
C scaffold89|si       1109 TTTTGTCTGCGGAGGGTTTGAGTTCCCATGCCTGCATTTCCTTGTCGTCG 1060

  scaffold223|s     203711 AACATGTCTGATGAGTACATGCTTTTGACGTAGTACTGGACCTTGGTTGT 203760
                                      i          i  iv                    v i
C scaffold89|si       1059 AACATGTCTGACGAGTACATGCCTTCCACGTAGTACTGGACCTTGGTGGC 1010

  scaffold223|s     203761 GTCGGGAGCAGGTACGCCGATATCTAGGCATAGCTTTTTGTGCTTGTTGA 203810
                           i  v     i           i   v    v     i vv       ii 
C scaffold89|si       1009 ATCCGGAGCGGGTACGCCGATGTCTCGGCAGAGCTTCTGTTGCTTGTCAA 960

  scaffold223|s     203811 GTTTGCGGGCAAACTTTGTGATGTGGGACAAGAGATCCCATTGGACATAG 203860
                              iv           v           iiv                 i 
C scaffold89|si        959 GTTCCCGGGCAAACTTAGTGATGTGGGATGTGAGATCCCATTGGACATGG 910

  scaffold223|s     203861 AAAGCGGCTGCCGCCTGTTTCTTCTCCAATGTCGTCACGACACACCATTC 203910
                                i  v vi     i     i    iv  v  v  v           
C scaffold89|si        909 AAAGCAGCGGATGCCTGCTTCTTTTCCAGAGTGGTGACCACACACCATTC 860

  scaffold223|s     203911 GGTACGTAGATGCTCGAGGATAATCTTGATGGTCTGGGCTCCATAGCCAA 203960
                           i  v  v        i      i     i          i  i     i 
C scaffold89|si        859 AGTTCGAAGATGCTCAAGGATAGTCTTGGTGGTCTGGGCCCCGTAGCCGA 810

  scaffold223|s     203961 TGTAGTCGTCGTCGAGTTCTTCAAGGTACGTGTCATCGACTGCTTCACGT 204010
                                                 i v     i v       v         
C scaffold89|si        809 TGTAGTCGTCGTCGAGTTCTTCGACGTACGCGGCATCGACGGCTTCACGT 760

  scaffold223|s     204011 ACGATTTTGTCGGCGATGATGTCGTCAACACTCTCCTGCTTCCAGAACTC 204060
                             v  i      i        v    i           i     i     
C scaffold89|si        759 ACTATCTTGTCGACGATGATGGCGTCGACACTCTCCTGTTTCCAAAACTC 710

  scaffold223|s     204061 TTGGCACTCAAGATTGTGGTCTGCCATGATGTGAGTTCAGTGGGTGAGAG 204110
                                 i     i        v         i      v           
C scaffold89|si        709 TTGGCATTCAAGGTTGTGGTCGGCCATGATGCGAGTTCTGTGGGTGAGAG 660

  scaffold223|s     204111 TTGTGTTGTTTGCAAGGCTTGCTGGGATGATTGGAGGTAGGACGATGAGC 204160
                                     i  i   i v       i   v         i   v v i
C scaffold89|si        659 TTGTGTTGTTCGCGAGGTTGGCTGGGACGATGGGAGGTAGGGCGAGGCGT 610

  scaffold223|s     204161 ATTGTTGTGAGCGTGGGGACATTGGTGACGGTTAGGTACTCTGTGTCATT 204210
                           i i  v            i i        v  iv       v i   i  
C scaffold89|si        609 GTCGTGGTGAGCGTGGGGGCGTTGGTGACCGTCTGGTACTCGGCGTCGTT 560

  scaffold223|s     204211 GAGGACGAGTGCGAGATGGCCGTGTCACCTGCCCCAGCTTGTATTTTTGA 204260
                                    v     i          i  ii        v  vv      
C scaffold89|si        559 GAGGACGAGAGCGAGGTGGCCGTGTCGCCCACCCCAGCTGGTTGTTTTGA 510

  scaffold223|s     204261 TGGCTGCGGCAATCTTGGCGAGTTGTTGTTTCAGCATGTTCATGGTGGAA 204310
                           i         i                    v    i     i       
C scaffold89|si        509 CGGCTGCGGCGATCTTGGCGAGTTGTTGTTTGAGCACGTTCACGGTGGAA 460

  scaffold223|s     204311 TTTGATGGTTGGCCAACAATTTAGTCAATTGGCATGGGTGCGATGAT--- 204357
                             i  i        v  i    v   i  i                 ---
C scaffold89|si        459 TTCGACGGTTGGCCCACGATTTTGTCGATCGGCATGGGTGCGATGATCGA 410

  scaffold223|s     204358 --GGACAG---------GACTGCTTCGCGGACTAGGGCTCCGATGGC-TG 204395
                           --    i --------- i        iv i  iv  v --  i i -  
C scaffold89|si        409 CCGGACGGCTTGCGGACGGCTGCTTCGTTGGCTGTGGGT--GACGACATG 362

  scaffold223|s     204396 TGGGTG------ACGACATGTTTG--TGTTGC------------------ 204419
                            vv   ------    vv  v   --   i v------------------
C scaffold89|si        361 TTTGTGTTGCAAACGAGTTGGTTGATTGTCGAGTGGTGAGGTTTTTAATT 312

  scaffold223|s     204420 ------AAACGGGTTGGTTGGTTGTCGAGTGGTTAGGTTTTTAATTGATG 204463
                           ------     i      i ivi         v  i           i  
C scaffold89|si        311 GGAGAAAAACGAGTTGGTCGAACGTCGAGTGGGTAAGTTTTTAATTGGTG 262

  scaffold223|s     204464 AAAAAGTGTAAGTTATCACTGCTGAGCATAGCAAGATGCATCGATCGTCG 204513
                                ii  v                  v   i          v      
C scaffold89|si        261 AAAAAACGTTAGTTATCACTGCTGAGCAGAGCGAGATGCATCGTTCGTCG 212

  scaffold223|s     204514 TTAATTAGGTGATAACTAATTTATGAGAGCAATTTTGTAGTCAATACAGT 204563
                                                    v    v                   
C scaffold89|si        211 TTAATTAGGTGATAACTAATTTATGCGAGCTATTTTGTAGTCAATACAGT 162

  scaffold223|s     204564 CCTACGTATTGACGACGCATTTCAATGGCTCTTAGATTGGGCCTTTTTGG 204613
                             i     i              iv          ivi            
C scaffold89|si        161 CCCACGTACTGACGACGCATTTCGTTGGCTCTTAGGACGGGCCTTTTTGG 112

  scaffold223|s     204614 GCTAAGGACCTGAGAGAGTACTTACGTGCTACTCATTTACTGATAGGTAC 204663
                              i                               iv     -       
C scaffold89|si        111 GCTGAGGACCTGAGAGAGTACTTACGTGCTACTCACATACTG-TAGGTAC 63

  scaffold223|s     204664 ATACATGATTGCAAATGGAGAAAATGATGGGTGTTTTGACTGGTTTT-GG 204712
                               v      i vi       v               i        -  
C scaffold89|si         62 ATACTTGATTGTATGTGGAGAACATGATGGGTGTTTTGGCTGGTTTTTGG 13

  scaffold223|s     204713 CTAGTA-TAGCA 204723
                                 -     
C scaffold89|si         12 CTAGTATTAGCA 1

Matrix = 20p45g.matrix
Kimura (with divCpGMod) = 15.49
Transitions / transversions = 1.49 (568/381)
Gap_init rate = 0.01 (55 / 5907), avg. gap size = 2.33 (128 / 55)


9863 21.14 1.78 3.53 scaffold223|size324968 204726 206971 (117329) C scaffold75|size1059443_(dbseq-nr_397)_[732428,740969]#LTR/Copia (2137) 6405 4198 m_b2100s001i61 70961

  scaffold223|s     204726 GAAAGCAGTTGCAATGGGAGGAACCAAGACCAGTCAAGTCATGTTGGAGG 204775
                               iiv   ii v       ii        vvv v              
C scaffold75|si       6405 GAAAATTGTTATACTGGGAGGGGCCAAGACCTTGCCAGTCATGTTGGAGG 6356

  scaffold223|s     204776 AAGGCGAGCTTGGAGAGCTGACCATGTCGTATGCATGCGGTGGAGTGGCA 204825
                            i  v     ii     i     i  v       iv iv  i  i    i
C scaffold75|si       6355 AGGGAGAGCTCAGAGAGTTGACCGTGGCGTATGCGAGTTGTAGAATGGCG 6306

  scaffold223|s     204826 TCGGGTGTGGTGAGCACCAATGTTGGCCATGGCAGGAGGAAGTTGGGCCC 204875
                           i v    i    i       v      v           ii i       
C scaffold75|si       6305 CCTGGTGCGGTGGGCACCAAGGTTGGCGATGGCAGGAGGGGGCTGGGCCC 6256

  scaffold223|s     204876 ATGATGATGCAGTAGCCAGTGCGAACTGTGGGAGGGTCAAGAGCAAAGTG 204925
                            i  v  v    vv    ii  iv    v        i  v   i --  
C scaffold75|si       6255 ACGAAGAAGCAGATGCCAACGCATACTGGGGGAGGGTTAACAGCGA--TG 6208

  scaffold223|s     204926 AAA--CCTGTTT-CCATTGCCCCTGGGTCTAGTTGTGTTCAAGGGCTGGA 204972
                              --  i    -   i  v     v  v  v  ii v  i         
C scaffold75|si       6207 AAAACCCCGTTTTCCACTGACCCTGTGTGTATTTACGGTCGAGGGCTGGA 6158

  scaffold223|s     204973 CCATCTTTCCATGTGCCGGAGCGGGTGCGTGATGGATAGCG-TGAGGACA 205021
                                i     v        v   vv   v  v  i     -     i--
C scaffold75|si       6157 CCATCCTTCCAAGTGCCGGATCGGTGGCGAGAGGGGTAGCGCTGAGGG-- 6110

  scaffold223|s     205022 TCTGTGG-GGACATCTGTGGGGAGGTGGGTGGTGAATCACTGGAGGGTGG 205070
                            ii    -   v i -------- i    --   --    iii i     
C scaffold75|si       6109 TTCGTGGCGGAAACC--------GATGGG--GTG--TCACCAAAAGGTGG 6072

  scaffold223|s     205071 ACCATGAGG-GAAGT-CAGCAGGTACATGTGCAGGAGGCGTGGGTGTATC 205118
                            --   i i-     - i i   --     -iivvv vi  i    -i -
C scaffold75|si       6071 A--ATGGGATGAAGTTCGGTAGG--CATGT-TGTCTGTTGTAGGTG-GT- 6029

  scaffold223|s     205119 CGATGGAGCTGGTGGG--GGGGGGTAGGGATGCTCCCTCATGGAGCCACG 205166
                           -       ---     --  vi vi vi iii       -    i  ---
C scaffold75|si       6028 -GATGGAG---GTGGGTTGGTAGTCACAGGCACTCCCTC-TGGAACC--- 5987

  scaffold223|s     205167 GGTGCAGGCTGCATGTGGATAGGAGGGTCTGGGTGGAATG-CTCCCTCTG 205215
                             ---   v ---  v v v      -------     v -  ii     
C scaffold75|si       5986 GG---AGGGT---TGGGCAAAGGAGG-------TGGAAGGTCTTTCTCTG 5950

  scaffold223|s     205216 GGACCATGGGCGCAGGCTGCATGTGTTCAGGAGGATCTGGGTGGTGCGAG 205265
                           iii        i i   v  iv -   ------   ---       ----
C scaffold75|si       5949 AAGCCATGGGCACGGGCAGCGGG-GTT------GAT---GGTGGTG---- 5914

  scaffold223|s     205266 TCAGGTGAAGGAAGGTGGTTGGTAGGGACTCCCTTGGGGTGGCAGGTGGG 205315
                           ---- iiv  v ---       v      v  i iv iv   v   vv v
C scaffold75|si       5913 ----GCACAGTA---TGGTTGGGAGGGACACCTTCTGATTGGGAGGGTGT 5871

  scaffold223|s     205316 TGGGAAACCAATAGATGGTGTTGACCGAGCCAGTGCCTGTTGGCGCTGAA 205365
                               i      v v    i        i  v  v    v   i     i 
C scaffold75|si       5870 TGGGGAACCAAGACATGGCGTTGACCGGGCGAGGGCCTCTTGACGCTGGA 5821

  scaffold223|s     205366 GATTGCACATAGCGAGGTCATATGGGGACAACCAATGGTCGTCAAGGAGC 205415
                                 iii i  i      v i  i  i i   i        i     i
C scaffold75|si       5820 GATTGCGTGTGGCAAGGTCAGACGGAGATAGCCAGTGGTCGTCGAGGAGT 5771

  scaffold223|s     205416 TTGGAGGTGGGTGTGATATCTGTAGGGTCAATGTAGCATTCCCTGGATGT 205465
                            ii   v      i      v v   i                v      
C scaffold75|si       5770 TCAGAGTTGGGTGCGATATCAGAAGGATCAATGTAGCATTCCCGGGATGT 5721

  scaffold223|s     205466 CACAAACAACTGCTCAAAATGGTGGTCCCGCTCGGATTCATTGGTTAGGG 205515
                           viv   i  i        ii i  i        i     ii    v    
C scaffold75|si       5720 AGAAAATAATTGCTCAAAGCGATGATCCCGCTCAGATTCGCTGGTGAGGG 5671

  scaffold223|s     205516 AGGGTACGGTTGTGAAGGCATTGTCAAAGATGACATGAAACTGCGGTGAA 205565
                            i  i     v  i  v    ii              i            
C scaffold75|si       5670 AAGGCACGGTGGTAAATGCATCATCAAAGATGACATGGAACTGCGGTGAA 5621

  scaffold223|s     205566 ATGTGTTGGGTGCGGAGATTCAGGATGAGAGGGACGGAAGTTGAGTGGTG 205615
                                      i  ii             i  i        i  i  i  
C scaffold75|si       5620 ATGTGTTGGGTACGAGGATTCAGGATGAGGGGAACGGAAGTCGAATGATG 5571

  scaffold223|s     205616 GGGTGAGAAACCAACAAATATATTCTTGACGGACACGGCTTTCCCATTTA 205665
                                             v  ii-    i  vi       i        i
C scaffold75|si       5570 GGGTGAGAAACCAACAAAGATGC-CTTGGCGTGCACGGCTCTCCCATTTG 5522

  scaffold223|s     205666 GGGATCTTTTTTCCATCCTGGAGCCGTGGGTCAAGGACATAAATGGGGCA 205715
                                i  i           v  v     i        i  i i      
C scaffold75|si       5521 GGGATTTTCTTTCCATCCTGTAGACGTGGATCAAGGACGTAGACGGGGCA 5472

  scaffold223|s     205716 GCCAAAGACGTGGGCACGTGGGAGACCAGAGCACAAACACTTGATGCCAG 205765
                                    i  i     v      iii  v iii          v  i 
C scaffold75|si       5471 GCCAAAGACATGAGCACGGGGGAGATTGGATCGTGAACACTTGATTCCGG 5422

  scaffold223|s     205766 AAAATAGCTCTTCAGGGGAAAGGCCTGCACCATGTTGGGGAAGTTTGTTG 205815
                               v  i              i  i  i        i            
C scaffold75|si       5421 AAAAGAGTTCTTCAGGGGAAAGACCCGCGCCATGTTGAGGAAGTTTGTTG 5372

  scaffold223|s     205816 CATACCCAGACTGCATAATTCATGGCCAAAGGCCATAGGCCAATAAAGGA 205865
                           i i              i        v i          i    i     
C scaffold75|si       5371 TACACCCAGACTGCATAGTTCATGGCGAGAGGCCATAGGTCAATGAAGGA 5322

  scaffold223|s     205866 ATGGTCAGGCCGATGCAGGGTGGCATGGAGCATGTTGGCTCAGGCCATGT 205915
                           ii v       i   v  i        v        i  v i        
C scaffold75|si       5321 GCGTTCAGGCCAATGGAGAGTGGCATGTAGCATGTTAGCACGGGCCATGT 5272

  scaffold223|s     205916 TGGTGATGGTCTGAATAGC------------------TTGATGATGAGCG 205947
                                 i   i  i  i  ------------------   i         
C scaffold75|si       5271 TGGTGACGGTTTGGATGGCGCGTTCGGCGACCCCGTTTTGGTGATGAGCG 5222

  scaffold223|s     205948 CCAATGCCACTGAAGCACAAGGTCTGGCCAAGGCGTGTGCAATGCTCGCG 205997
                               ii          i   i                i         i  
C scaffold75|si       5221 CCAACACCACTGAAGCGCAAAGTCTGGCCAAGGCGTGCGCAATGCTCACG 5172

  scaffold223|s     205998 AAACTCAGCGGAGATGAAAACACCATTGTCAGAGTGGTATTGCTTGATGG 206047
                               v  vi    v i  i  i               v     iv     
C scaffold75|si       5171 AAACGCATTGGAGCTAAAGACGCCATTGTCAGAGTGGAATTGCCGGATGG 5122

  scaffold223|s     206048 TGACACCAACATCGGCTGCCTCAGATTCTAGGAGCATCTTGCCACGGATA 206097
                            i  i        v     i  - vi  v  i        i     i  i
C scaffold75|si       5121 TAACGCCAACATCTGCTGCTTC-GCCTCAAGAAGCATCTTACCACGAATG 5073

  scaffold223|s     206098 GTGTCACTGGCAGCGGTGGTCAGTTGATGATAGATGAAAAGAAATGTGCT 206147
                             i                    i  i  i ii   v i vi  i     
C scaffold75|si       5072 GTATCACTGGCAGCGGTGGTCAGCTGGTGGTGAATGTAGATGAACGTGCT 5023

  scaffold223|s     206148 GCAATTGTCAACGTAGATCGTGCCACATGTGTAGCTATTGCGTGAAGAGC 206197
                           i  i v   i        v        i   v   i      v     i 
C scaffold75|si       5022 ACAGTGGTCGACGTAGATGGTGCCACACGTGAAGCCATTGCGAGAAGAAC 4973

  scaffold223|s     206198 TGTGTCCTGAATGAGAGGTGACACCACCAGGAACAGGTGAGATGAAGTGG 206247
                                      v ii i    ii vv              i         
C scaffold75|si       4972 TGTGTCCTGAAGGGAAAGTGATGCGTCCAGGAACAGGTGAAATGAAGTGG 4923

  scaffold223|s     206248 TCACAACTGAAGCAATCACCAGGTTTGACATGGTTCTCTTTGAGGACCAT 206297
                                i    v            i  v       ii        i     
C scaffold75|si       4922 TCACAGCTGACGCAATCACCAGGCTTCACATGGTCTTCTTTGAGAACCAT 4873

  scaffold223|s     206298 CTGATGGGGTGCCCCAATGCGGGAAGAATGGATAGTTGGTGCTGGACGAG 206347
                              ii v  i  iiviv           i    i  i     iv i  v 
C scaffold75|si       4872 CTGGCGTGGCGCTTGGTTGCGGGAAGAACGGATGGTCGGTGCCCGGCGTG 4823

  scaffold223|s     206348 TGGCCTTGGAGATCTCACAGGGGGCACTGAGAAGATTGTCACAGGATGTA 206397
                               i  i     i       vi    v      i v      v  v  i
C scaffold75|si       4822 TGGCTTTAGAGATTTCACAGGCAGCACAGAGAAGGTGGTCACACGAAGTG 4773

  scaffold223|s     206398 CTGGGAATGTTTTAGGTGCATGGAAGAAGGGGAGCATCACAGAGATGGAC 206447
                                i     v  i  i  i  i    vi  vv    i i   ii i  
C scaffold75|si       4772 CTGGGGATGTTGTAAGTACACGGGAGAATAGGTCCATCGCGGAGGCGAAC 4723

  scaffold223|s     206448 CAGGTCA-TCTGTGGAGGAAGGAGTCACTGCGTGCCGTTGTCGGGTGATA 206496
                             iv  i-     i        i    vv iv  v     v  i--   i
C scaffold75|si       4722 CAATTCGCTCTGTAGAGGAAGGGGTCAAGGTTTGACGTTGGCGA--GATG 4675

  scaffold223|s     206497 TTCTGGATGGTGGAGAGGCCGGCATGGGACAGGCGTTGATGCCATAGGAG 206546
                             i        i  v  v  i     i    iv  v  i     v  i  
C scaffold75|si       4674 TTTTGGATGGTAGATAGCCCAGCATGAGACAATCGATGGTGCCAAAGAAG 4625

  scaffold223|s     206547 GAGTTCCTTCTGTGCAAGGGATAGGTTATGGTTGGAGGCAGCCAAAATGG 206596
                                          v  v  i     v     v  v  -          
C scaffold75|si       4624 GAGTTCCTTCTGTGCCAGCGACAGGTTTTGGTTCGATGC-GCCAAAATGG 4576

  scaffold223|s     206597 AACGCGCCCAAATGTCCCGATCAGATGCATGAAAAGAAAAACATCTGGCC 206646
                            i              i              i  i  i       vi i 
C scaffold75|si       4575 AGCGCGCCCAAATGTCTCGATCAGATGCATGGAAGGAGAAACATCGAGTC 4526

  scaffold223|s     206647 CAGAAGCAGCAAGGAGCCTGATCTGATGGGCAATGGGCATAAAGGGAGGA 206696
                                i   iii     ii    ----i   ---  i        v    
C scaffold75|si       4525 CAGAAACAGTGGGGAGCTCGATC----AGGC---GGACATAAAGGTAGGA 4483

  scaffold223|s     206697 TCGGAAGGTGACCATTACCATAAGGTGCATGGAGGAAGAAACCGCCAGGA 206746
                            v       v-  i  i                   v ii   i  v   
C scaffold75|si       4482 TGGGAAGGTT-CCGTTGCCATAAGGTGCATGGAGGATGGGACCACCCGGA 4434

  scaffold223|s     206747 AGGGTGATGGAGTACTTGGAAATGTCTTGCTCGTCGTGACCACCAAG--- 206793
                              v i  v     i  v           i  ii i  i        ---
C scaffold75|si       4433 AGGTTAATTGAGTATTTCGAAATGTCTTGTTCACCATGGCCACCAAGAGA 4384

  scaffold223|s     206794 --------TGACCTGGGGGCTGAGGAGGCAAACAGATGCCCTGGGTATGT 206835
                           --------  i    v  i     i    i   v  v  vi    v  i 
C scaffold75|si       4383 TTGAAACATGGCCTGTGGACTGAGAAGGCGAACTGAGGCATTGGGGATAT 4334

  scaffold223|s     206836 GGCAACCCTTAATCTCAATGGTGTGTTTGCGCCCGTGATGATCGAGGATA 206885
                             i i  i  i vi       ii    iv     v  i     i    i 
C scaffold75|si       4333 GGTAGCCTTTGAGTTCAATGGCATGTTCCCGCCCCTGGTGATCAAGGACA 4284

  scaffold223|s     206886 TGCCAGCAAAGCATACCTTCTCCCGCAACTGTGTTGACGCCAGAGAGATC 206935
                           i       v  v vi  i  v  v             i   i        
C scaffold75|si       4283 CGCCAGCATAGGAGGCCCTCGCCAGCAACTGTGTTGATGCCGGAGAGATC 4234

  scaffold223|s     206936 ACGAATCTTGGCAGCACTGGGAGAGTAAGAAATGAA 206971
                                                  vi  v    ii  
C scaffold75|si       4233 ACGAATCTTGGCAGCACTGGGAGCATATGAAACAAA 4198

Matrix = 20p45g.matrix
Kimura (with divCpGMod) = 22.18
Transitions / transversions = 1.92 (301/157)
Gap_init rate = 0.04 (90 / 2245), avg. gap size = 1.31 (118 / 90)


4624 19.06 2.22 1.96 scaffold223|size324968 206986 208157 (116143) rnd-1_family-534#LINE/Ambal 308 1482 (11) m_b2100s001i62 70964

  scaffold223|s     206986 GGGTGGGTGCGCCTAATGTTTGAAAACTGGAATAGCCTGGGGATGTTCAC 207035
                             ?     ?  ?  ?     i           i     ?     v     
  rnd-1_family-        308 GGNTGGGTNCGNCTNATGTTCGAAAACTGGAACAGCCTNGGGATCTTCAC 357

  scaffold223|s     207036 GCACAGTTGGAAAATGGAGCGCCTCAATCACCTTGTCCAGGACCTACAGG 207085
                           ?   i i      i    v  v  ?        vi i iv   i i    
  rnd-1_family-        358 NCACGGCTGGAAAGTGGATCGACTNAATCACCTGATTCGCGACTTGCAGG 407

  scaffold223|s     207086 TAGACTTGATTGCGGGATGCAAGACACAGTGTGATTGGCGCCTTGTTCCG 207135
                            ?   v ?i ?  ?  ?   i    ?     i  i   v ?i    i   
  rnd-1_family-        408 TNGACGTNGTNGCNGGNTGCGAGACNCAGTGCGACTGGAGNTTTGTCCCG 457

  scaffold223|s     207136 CAACACAGACGGTTCTTACAGCTCCTATGCCCCGGCACTTCAACCGTTGG 207185
                            v v  -   i     i    v  i ?     v  ?i i? i  v iv  
  rnd-1_family-        458 CCAGAC-GACAGTTCTCACAGATCTTNTGCCCAGGNGCCNCGACGGCGGG 506

  scaffold223|s     207186 AGTGGCAGCCAACAATGTCAATGAAACGATCAACAGAGAACAAATGGGTG 207235
                           v  ?  ?  ?     i     i  i  ?      v i  ?        ? 
  rnd-1_family-        507 CGTNGCNGCNAACAACGTCAACGAGACNATCAACCGGGANCAAATGGGNG 556

  scaffold223|s     207236 ACACAGCACTGGCAGCCATAGGACGGCTAAGCGATGTGGTCACGGAGACA 207285
                           i?  ?  ?v ?  i  ?  ?  ?     ?     i  ?  v  i    iv
  rnd-1_family-        557 GNACNGCNGTNGCGGCNATNGGNCGGCTNAGCGACGTNGTGACAGAGATT 606

  scaffold223|s     207286 GGCTGTGATGATACAGGTCTTGCCAGGTGGTCCTGGCTCAGGATTGGTAG 207335
                             vvv   ivv?  ?  ?  ? v?v i     v   ? ? i -    -- 
  rnd-1_family-        607 GGGACTGACCCNACNGGNCTNGGNCGATGGTCGTGGNTNAAG-TTGG--G 653

  scaffold223|s     207336 TGGTAGGCAAAC----CACAAGGGTAATATGTGGATATCTCCCTTGCAAA 207381
                            v -- i i   ----   ?v    ?i ?  i  ?  i  ?  ?      
  rnd-1_family-        654 TCG--GACGAACGGTNCACNCGGGTNGTNTGCGGNTACCTNCCNTGCAAA 701

  scaffold223|s     207382 CCAGGGAAGAGTTCGAGGGGACACACCGTGTGGGAACCATACTCCCGATA 207431
                             ?      v?iv ?  i  ? i?  v  ?     i v i    v  i  
  rnd-1_family-        702 CCNGGGAAGTNCGCNAGAGGNCGNACGGTNTGGGAGCAACACTCGCGGTA 751

  scaffold223|s     207432 CTTCCAAGCCCTTCGTGATTTTTGCTACCCTTCCACCATCTTTATTGATG 207481
                                 i  ? vvv v  i   i ?     ?  ?  ?     i  i  ? 
  rnd-1_family-        752 CTTCCAGGCNCGAGGGGACTTTCGNTACCCNTCNACNATCTTCATCGANG 801

  scaffold223|s     207482 ACTTGGCTTCAGTGGTAAAACGC----TGGCAAGACAT-TGGAGAAGAGG 207526
                            i? v  --  i-- i i v   ----   - i i  v-   ?       
  rnd-1_family-        802 ATNTCGC--CAA--GCAGATCGCATCCTGG-AGGGCAAATGGNGAAGAGG 846

  scaffold223|s     207527 TCCTCCTGTGTATAGATGCAAATCCAGATGTGTACAAAGGCAAACTAGCG 207576
                            ?v       i  v  i  ?  i vi  i  ?     ?  ????  i   
  rnd-1_family-        847 TNATCCTGTGCATCGACGCNAACCAGGACGTNTACAANGGNNNNCTGGCG 896

  scaffold223|s     207577 GCGAGGCTAGCACTGCCTGACATTCAACTCAAGTGTCTCATGGAACCAGC 207626
                           i i? ?  i  i vii v  i  iivi  ii    i  v        ?  
  rnd-1_family-        897 ACANGNCTGGCGCAATCAGATATCTCGCTTGAGTGCCTGATGGAACCNGC 946

  scaffold223|s     207627 CCTGGGGAGCCAGGTACCCAACTCACACTTCCGTGGTACTGGGAAAATAT 207676
                           ?     ?iiv i?  ?  ?     ?        ?  ?  v  iv i  v 
  rnd-1_family-        947 NCTGGGNGAGCGNGTNCCNAACTCNCACTTCCGNGGNACGGGACAGATCT 996

  scaffold223|s     207677 CTACCATCTTTGGGAGTCCAGGCCTTGTGGAAGGCCACACAATGTGCTAC 207726
                            ?  ?        ? vi  v  ?  ?  ?     ?   i ?         
  rnd-1_family-        997 CNACNATCTTTGGNACCCCCGGNCTNGTNGAAGGNCACGCNATGTGCTAC 1046

  scaffold223|s     207727 CCTCACTGATATTGTGTTGGCGACCA-AGGGTCTTTCTCCTGGAGATCTC 207775
                             v     i  iv v  ?  ?     -     ?  iv ?  ?  i? ?  
  rnd-1_family-       1047 CCGCACTGGTACGGGGTNGGNGACCACAGGGTNTTCGTNCTNGAANTNTC 1096

  scaffold223|s     207776 AGCGGCATCTCTCTTGGGGGGAGACTATCCGACTATTGCCCGTCCCTCCT 207825
                           ?     ?  i  ?  v  ?  ?  v  i  ?  ?  i  ?  ?  ?v v 
  rnd-1_family-       1097 NGCGGCNTCCCTNTTTGGNGGNGAATACCCNACNATCGCNCGNCCNACGT 1146

  scaffold223|s     207826 CCCGAACTCTCACTTGTAAGATTACATGGATCCATCAAAAGTATTGCACT 207875
                            ?   ? ?     i  i     i   i ?  ? i? iv  i  i  ----
  rnd-1_family-       1147 CNCGANCNCTCACCTGCAAGATCACACGNATNCGNCGCAAATACTG---- 1192

  scaffold223|s     207876 TCAATGAACAAAC-----TGGT--AGCCAGACATAAAATGCATGATAAGC 207918
                           -      i vv  ----- i  --   --    i  i   ? v  ?  i 
  rnd-1_family-       1193 -CAATGAGCTCACCTCCTTAGTCGAGC--GACACAAGATGNAAGANAAAC 1239

  scaffold223|s     207919 TCCACAAAATTGAGGAA-CT-CAAACAAACTTC------GATCATCAATG 207960
                            vv  ivi   v     -  - v  vivi    ------i v v   ---
  rnd-1_family-       1240 TGGACGCGATTCAGGAAGCTGCCAAGGCGCTTCCTGCGGAAACCTCA--- 1286

  scaffold223|s     207961 CACAACAATGATACGAAAAATGGGACACCGAACTTGGAGATTTCATGAAA 208010
                              v   v --i    v  i      ivv   ? v  iv v      vi?
  rnd-1_family-       1287 CACCACACT--CACGACAAGTGGGACGAAGAANTGGGGCAGTTCATGCGN 1334

  scaffold223|s     208011 CACTCCGAAGCCGTATGCGCCAAATTTAA-AGTTGTGCCATTGAATATAG 208059
                                   iivv ii   i ?  i  i  -  i  i     ?     i  
  rnd-1_family-       1335 CACTCCGAGAAGGCGTGCACNAAGTTCAAGAGCTGCGCCATNGAATACAG 1384

  scaffold223|s     208060 CCCTACTGTGGGGCAATGGCTATGACGTCGCTCGGTCTTAAAGTGGCTCC 208109
                              ?  v  ?  ?        ?i ?  vv v  ?   i ?      ? ? 
  rnd-1_family-       1385 CCCNACGGTNGGNCAATGGCTNCGNCGGAGGTCNGTCCTNAAGTGGNTNC 1434

  scaffold223|s     208110 TTCGATGGCACAAAGGGAAAGTACCCGATACTTGGAACATGTGTCGGG 208157
                            ?  ?      i v  ?  i  ?  ?  i  ?v     ?         
  rnd-1_family-       1435 TNCGNTGGCACGACGGNAAGGTNCCNGACACNAGGAACNTGTGTCGGG 1482

Matrix = 20p45g.matrix
Kimura (with divCpGMod) = 20.90
Transitions / transversions = 1.41 (128/91)
Gap_init rate = 0.03 (33 / 1171), avg. gap size = 1.48 (49 / 33)


768 24.23 1.32 0.00 scaffold223|size324968 208205 208431 (115869) C rnd-5_family-87#Unknown (6) 269 40 m_b2100s001i63 70965

  scaffold223|s     208205 GAGG-TACACCA--TTGCCTGCATAGTTGTCTCGAACACTTGTTTGAACT 208251
                               -     i --?i v  i  viv?  i  ?  ?v ?i ?  i  i  
C rnd-5_family-        269 GAGGATACACTAGCNCGACTACAAGCNTGCCTNGANGANCTNTTCGAGCT 220

  scaffold223|s     208252 CAGAACACAAGCACCAGCACTACGACCGAAGCACCTGAACTGGCAAATAA 208301
                           ? i v i  i  ?  ?  i  ?  i v   i     ?viv    i?v iv
C rnd-5_family-        219 NAAATCGCAGGCNCCNGCGCTNCGGCGGAAACACCTNCGGTGGCGNCTGT 170

  scaffold223|s     208302 AGGTAGCATGACAATGAGGAGATGAAGAGGCAGCGACTGAAATCTTACGT 208351
                           v?? ?  vv  ?  i    i  i  ?     ?  ? ??  i  ?i ?  ?
C rnd-5_family-        169 CNNTNGCCAGANAACGAGGGGACGANGAGGCNGCNANNGAGATNCTNCGN 120

  scaffold223|s     208352 ATTATCAAGAACGAGGCTCGTCGCCAACGTCAATGAACTGTCAACAGGGT 208401
                             i    i      i  ?v ?  ?  i  v  ii i ?ii       i  
C rnd-5_family-        119 ATCATCAGGAACGAAGCNAGNCGNCAGCGACAGCGGANCATCAACAGAGT 70

  scaffold223|s     208402 CGTTAAGGACTCTCGAGGTCGATTTGTGCT 208431
                           ?  ivi    i ?v i  i  ? i?  ?  
C rnd-5_family-         69 NGTCCGGGACCCNAGGGGCCGNTCNGTNCT 40

Matrix = 20p45g.matrix
Kimura (with divCpGMod) = 29.25
Transitions / transversions = 2.24 (38/17)
Gap_init rate = 0.01 (2 / 226), avg. gap size = 1.50 (3 / 2)


12351 25.19 1.90 2.19 scaffold223|size324968 208486 212430 (111870) rnd-4_family-290#LINE/Ambal 4 3937 (263) m_b2100s001i64 70966

  scaffold223|s     208486 GTCGAACATGTATGCGGGGAACAATTATGAAATCGTTTCTTGCTGGGTAA 208535
                             v  i? ? i?     v     vi iv ?i i  v    i      i  
  rnd-4_family-          4 GTGGAGNANGCNTGCGGTGAACACCTGGGNGACCGATTCTCGCTGGGCAA 53

  scaffold223|s     208536 ACAGGCACCACTGTCGGTGTCAGCCCTACAACAGGAAATAGGCTGCCTCA 208585
                             i?  v  i  i    iiv i v i    vv i  i  ?  vvv    i
  rnd-4_family-         54 ACGNGCTCCGCTATCGGCAGCGGGCTTACATGAAGAGATNGGAGCCCTCG 103

  scaffold223|s     208586 GTGACACGGATGCTGCAAGGAGAATCCTTGAGAATGAATTTGAATTTACA 208635
                            i     ?  v  v  ?v iv ?     ? v-  i  v vi  v  iv i
  rnd-4_family-        104 GCGACACNGAGGCGGCNCGACGNATCCTNGC-AACGATTACGACTTCCCG 152

  scaffold223|s     208636 AATGAGTGGGATACAGCGACAGTAGATCTGCTGAAGGCATTGGCATGC-C 208684
                           i v ii         v -  i  ?  i  v  ?  i  v iv  ii v- 
  rnd-4_family-        153 GAGGGATGGGATACACC-ACGGTNGACCTCCTNAAAGCCTCCGCGCGAGC 201

  scaffold223|s     208685 TTCGTTTGGAATGTGAAGACATCCCCAGCTCCAGTTGTGAGGTCACAGTG 208734
                            v  ?  i        v     i   -    v   v i  i  ?     v
  rnd-4_family-        202 TACGNTTAGAATGTGATGACATTCCC-GCTCAAGTAGCGAAGTNACAGTC 250

  scaffold223|s     208735 GAAGAATTCAATAGC-TTCTGGTCGACATGTACAGAAACAACTTCATCGT 208783
                             i  ?  iv   v -      v i  ii i v   i vv  ?  ?    
  rnd-4_family-        251 GAGGANTTTCATACCATTCTGGACAACGCGCAAAGAGAACACNTCNTCGT 300

  scaffold223|s     208784 CAAAAAGTGGTCAACACTTTGGACACTATAGTGCCATCTTTGAAGACAAC 208833
                            v  i  i  ivii              i  v  v   i --iv     v
  rnd-4_family-        301 CCAAGAGCGGCAGGCACTTTGGACACTACAGAGCGATCCT--GCGACAAA 348

  scaffold223|s     208834 GGCCTTACTCTCCTCCAAGTTCGTAGCATAAACTTTGCTGC-CTGTAGAG 208882
                           vv   vv   -      v  ?  v     v   i v  ?  -?i ii i 
  rnd-4_family-        349 TCCCTGTCTC-CCTCCACGTNCGAAGCATCAACCTAGCNGCANCGCGGGG 397

  scaffold223|s     208883 GTTTCCCTCTTGAAC-GCTGGCAACAGGGAGTCACAGTGCTACTGGAAAA 208931
                           i vv   i-- ?   - v    ii  i        v  v  i        
  rnd-4_family-        398 ATAGCCCC--TNAACAGATGGCGGCAAGGAGTCACCGTCCTGCTGGAAAA 445

  scaffold223|s     208932 AGTTGCTGGGAACATACGCATAGACAAGCTACCTGCTATATGCCTTTTAG 208981
                           i  v  ?        v     v        ? v?  ?  ?     i  ? 
  rnd-4_family-        446 GGTGGCNGGGAACATTCGCATCGACAAGCTNCGNGCNATNTGCCTCTTNG 495

  scaffold223|s     208982 AGGCGGATTTCAATTGGTGGCTCAAGGTTGTGTTTGCCAAAAGGATGATG 209031
                               v  i              ?     ?i ?     ?  iv      i 
  rnd-4_family-        496 AGGCTGACTTCAATTGGTGGCTNAAGGTNATNTTTGCNAAGCGGATGACG 545

  scaffold223|s     209032 TATCAAATGAAGAAGACAGGTGTTCTACCGTTGGAACAAGGTGCCACCTC 209081
                           i ?vii      ivv     ?  ?  i  iv v  i     v     i  
  rnd-4_family-        546 CANAGGATGAAGGCCACAGGNGTNCTGCCAGTTGAGCAAGGGGCCACTTC 595

  scaffold223|s     209082 TGGGAAAATGGCATTGGACTCCTCCATGACAAAGCAATTGTTTTTTGACC 209131
                              ? i  i    -i      ?        i  i  i  ?  i       
  rnd-4_family-        596 TGGNAGAACGGCA-CGGACTCNTCCATGACGAAACAGTTNTTCTTTGACC 644

  scaffold223|s     209132 AGGTCAACATTTTACATGAAACTTGTGCCATCTCTAGTAACAACGCAGCG 209181
                            i i?     ?i ?  i  ?  i  i  ?i ?  v  i  ii    ?   
  rnd-4_family-        645 AAGCNAACATNCTNCACGANACCTGCGCNGTNTCAAGCAATGACGCNGCG 694

  scaffold223|s     209182 AATTGCTACGATGCAGTGAACCATGCAGCTGGTAGCTTCGCACTACAAGC 209231
                             i        i           i  -  v  ?        ?  v     
  rnd-4_family-        695 AACTGCTACGACGCAGTGAACCACGC-GCAGGNAGCTTCGCNCTTCAAGC 743

  scaffold223|s     209232 TATGAATGCCCCCATCACCCTGATCAAGTGCTACCTTTTATGTATTCAGA 209281
                           ?     ? iv  ??  i??? vi ?           ?i ?     ?    
  rnd-4_family-        744 NATGAANGTGCCNNTCGNNNTCGTNAAGTGCTACCTNCTNTGTATNCAGA 793

  scaffold223|s     209282 CTATGCAGTTCTTCCTAAAAACAGGCTTCGGAATGGCTACCACAAGCTAC 209331
                            i    i         ?     i  v     ?  ?  ? vv v?     i
  rnd-4_family-        794 CCATGCGGTTCTTCCTNAAAACGGGATTCGGNATNGCNAAAAGNAGCTAT 843

  scaffold223|s     209332 GGAGGTTCAAAATGAAATCCTTACATGGGATTAGTGCAAGGAAGTGGAGC 209381
                             v  iv i v -   v   v        ?i ?i i     ?  i  v  
  rnd-4_family-        844 GGTGGCACGACA-GAACTCCGTACATGGGNCTNATACAAGGNAGCGGCGC 892

  scaffold223|s     209382 AGCCCCGGCGGCTTGGACTGCTATTAGCACAGTTATGCTAGCTGCTTGTA 209431
                           ?  ?     ?  v     ?  ?  i     i  ?     iv v  ? ii 
  rnd-4_family-        893 NGCNCCGGCNGCATGGACNGCNATCAGCACGGTNATGCTGTCGGCNTACA 942

  scaffold223|s     209432 AATTCAAAGGATTTGGTGCCCACTTCATGTTGGTCTGGTCAGGTGTGATC 209481
                            i iv     ? vi  i  ??     i?v iv ii     i  ii vi  
  rnd-4_family-        943 AGTCGAAAGGNTACGGCGCNNACTTCGNCTCTGCTTGGTCGGGCATCGTC 992

  scaffold223|s     209482 CGTAGCATTGCTGCTCTCCTCTATGTAGATGATACGGACTTACTCCATCG 209531
                            vii    ?  ?  v  i     i  i  i     ?  ii ?     -  
  rnd-4_family-        993 CTCGGCATNGCNGCGCTTCTCTACGTGGACGATACNGATCTNCTCCA-CG 1041

  scaffold223|s     209532 GTATCCAGAGTTGGTAT----CTTCTGATACTGACTTCTTCCACCGAGTA 209577
                           v ------   i  iv ---- v?    ?i-  ?    -   iv i   -
  rnd-4_family-       1042 TT------AGTCGGCCTTCCACANCTGANG-TGNCTTC-TCCGACAAGT- 1082

  scaffold223|s     209578 CAAACGGGCACCTACTACTGGGCAACCCTTCTACAGGCTACCGGTGGAAA 209627
                             i? v v   v           v  i  ?  i  i  i  i  ?  ?  
  rnd-4_family-       1083 CAGNCTGCCACGTACTACTGGGCTACTCTNCTGCAAGCCACTGGNGGNAA 1132

  scaffold223|s     209628 TCTAAAGCCCGAAAAATGCTACTGGTACCTACTCTCGTATCGGTTCATCT 209677
                              ?  i     i                 ?  ?  v  ivi    i ii
  rnd-4_family-       1133 TCTNAAACCCGAGAAATGCTACTGGTACCTNCTNTCCTACAAGTTCGTTC 1182

  scaffold223|s     209678 GGGGGGAAGCAATG---------CTGTATGATCTCCGC------------ 209706
                           ii   vi   vii ---------  ?ii?  vv  v  ------------
  rnd-4_family-       1183 AAGGGCGAGCTGCGCTNAAACCACTNCGNGAAATCGGCAACTACNAGTTA 1232

  scaffold223|s     209707 --ATACCGCAACCGAAC---TCTGA-GGAAGTCGTCATTCAACTAAAAGA 209750
                           --     i     i ? ---v i  - v v  ii    iv    ?     
  rnd-4_family-       1233 ANATACCACAACCAANCGCAGCCGACGTACGTTATCATCGAACTNAAAGA 1282

  scaffold223|s     209751 TCCGTCCAAAGCTTCTGAAGTACTGGGTGTATGATCTAGCCCAGCGGGGT 209800
                               ?vii??  v  ?  i  ?  ?  i  i  i        iv v  v?
  rnd-4_family-       1283 TCCGNATGNNGCATCNGAGGTNCTNGGCGTGTGGTCTAGCCCGTCCGGCN 1332

  scaffold223|s     209801 CTGGCTCTGCCCATCTGGAAATCTGGACCACATGAT-AGCAAAAGGTTGT 209849
                            i  ?? -  v  v      --------        -  i   i  vi v
  rnd-4_family-       1333 CCGGNNC-GCACAACTGGAA--------CACATGATNAGTAAAGGGACGA 1373

  scaffold223|s     209850 AAGTGGAGTAACCACGTCTTGCATAGTCCTCTTCAGCCAGCTGAAGTGTG 209899
                            ii   i v    iv  ?? ?  i  i  v  v        ?        
  rnd-4_family-       1374 AGATGGGGAAACCGGGTNNTNCACAGCCCGCTGCAGCCAGCNGAAGTGTG 1423

  scaffold223|s     209900 GCAGAGTTTCAAGACACAAGCCTTGCCCTCGGTCAAATATGGACTCATTG 209949
                              ?  i     i  i     vi    v  ?     i     i  v? v 
  rnd-4_family-       1424 GCANAGCTTCAAAACGCAAGCACTGCCATCNGTCAAGTATGGGCTANTAG 1473

  scaffold223|s     209950 CCCTGATGTCCTCCGGACAAGAGGTTGACAAAGCTTTCTCAGCGTGGTAT 209999
                            v  ?        ?i iv i vv? i   i v  i     ?v       i
  rnd-4_family-       1474 CACTNATGTCCTCNAGGAAGGCTNTCGACGACGCCTTCTCNTCGTGGTAC 1523

  scaffold223|s     210000 TATTCATTCCTCCCAGCCCTAGGTGTCAACTGGAACATAACCAGAGAATG 210049
                             i  v     i  i  ?  i  ?  ?  i?    i  vi          
  rnd-4_family-       1524 TACTCCTTCCTTCCGGCNCTGGGNGTNAATNGGAATATCGCCAGAGAATG 1573

  scaffold223|s     210050 GAGGACCCTCCGGACACATTACCAGGGCCTAGGTTTACCACAGGTGTCGC 210099
                            ? i  i  ? v iiv  v  i  i     i  ?i v  ?  ii     i
  rnd-4_family-       1574 GNGAACTCTNCCGGTCCAGTATCAAGGCCTGGGNCTCCCNCAAATGTCGT 1623

  scaffold223|s     210100 TGGAAAAATTGGCGACGTCACTACAATACCTACAATGGCATTGGGGAACA 210149
                            i  i   i ?  ?i    ?     ?  i? i   v i  i     v  i
  rnd-4_family-       1624 TAGAGAAACTNGCNGCGTCNCTACANTATNTGCAAAGACACTGGGGCACG 1673

  scaffold223|s     210150 -AAGGAACCCACTGGTGAATCACTTCGCTGTGTCTTTGAACTTGTACAAC 210198
                           -v v  v    ?i   i   i?  i  v? ii    i  i  i ?     
  rnd-4_family-       1674 CCACGACCCCANCGGTAAATTNCTCCGANGCATCTTCGAGCTCGNACAAC 1723

  scaffold223|s     210199 TAGAAGTCGGCCTAGCTGGAAATTTCCTCCGTCGTGACTATCATGTTTAT 210248
                            v   iiv  i  ?  ?  ?  i       v?  i     iv i ii  i
  rnd-4_family-       1724 TCGAAACGGGTCTNGCNGGNAACTTCCTCCTNCGCGACTACGACGCCTAC 1773

  scaffold223|s     210249 GGCAGACTAGCCACCCACTCCTGGTTCAAAATACTCTGGGAATATGTTCA 210298
                              i??  ?  ?  v   ?          i     v     i  i iv  
  rnd-4_family-       1774 GGCGNNCTNGCNACGCACNCCTGGTTCAAGATACTATGGGAGTACGCGCA 1823

  scaffold223|s     210299 TTACTTTGGAATTGATTTAGATCTTGATAATGTCACAATTGACCCTGTTC 210348
                           i    vi iii ?i v?    i  v  ?i i iv vv  i vv  v  ? 
  rnd-4_family-       1824 CTACTACGAGGTNAAANTAGACCTGGANGACGCGAATATCGCGCCAGTNC 1873

  scaffold223|s     210349 GTGCGCGTGACAAGATAGTGATGGAAGAAGTGA-CTAAG--ATTCTTCCG 210395
                            v v   v     ii ?? ?        i ii - ii  --  ? i   v
  rnd-4_family-       1874 GGGAGCGGGACAAAGTNNTNATGGAAGAGGCAACCCGAGTNATNCCTCCT 1923

  scaffold223|s     210396 CTATCTCAGTGGGACAGTTTTAATCAAGTGAGGAAATACTGTAGGGTTTA 210445
                            v ---  i    v?  i  i   vi? i v    i    ii i   i  
  rnd-4_family-       1924 CGA---CAATGGGCNAGCTTCAATAGNGCGCGGAAGTACTACAAGGTCTA 1970

  scaffold223|s     210446 CTTCCTGTCACAACTGCTTCTTAGTGACGGAATGACAGTGGATCCAAGCA 210495
                               ? ?  v      v v  ?v i     ?  v  i  ?  i  ?iiv 
  rnd-4_family-       1971 CTTCNTNTCCCAACTGATACTNTGCGACGGNATCACGGTNGACCCNGAGA 2020

  scaffold223|s     210496 AGCT-TGGTGGTCTACGAACACAGCAAGGTTCTC-CCATGCTCTTCCCTA 210543
                            i  -i   iiv --   i  ---- v  vv   -     v??     ??
  rnd-4_family-       2021 AACTACGGTAAGC--CGAGCA----ACGGGACTCACCATGGNNTTCCCNN 2064

  scaffold223|s     210544 AAGAGGAGCCTACTACTTATGATTTCAGTCTGTGGCGAGACACAATTTGC 210593
                           vi  i? ?  i  vv vi v      ivv      v ?     v      
  rnd-4_family-       2065 CGGAANANCCCACGCCGCAGGATTTCGCACTGTGGAGNGACACCATTTGC 2114

  scaffold223|s     210594 ATGCTTACCTTGCCCTCCTTCCGTTTATCTCCGAAACTAGGAAAATACAT 210643
                           v ?  ?  v i?  ?v ?  ?  ?i ?  v    ii  ?  i   i  ? 
  rnd-4_family-       2115 CTNCTNACGTCNCCNACNTTNCGNCTNTCGCCGAGGCTNGGGAAACACNT 2164

  scaffold223|s     210644 TTGCAAACCATATGAC---TTGGTATACTGGCTAACAGATACCACGAGGA 210690
                           vi ?vv?  v  i   ---vi    ---     v  vi iiv v -  i 
  rnd-4_family-       2165 GCGNCTNCCTTACGACAAAGCGGTA---TGGCTCACCAACGACTC-AGAA 2210

  scaffold223|s     210691 GCTGTGTTATACAAGTCGAATACGGTAGTGCACCGAT-GCCCATCTTCCA 210739
                           vv     v  v i vv?  i v   v ivv  vv  i-   i i  i  i
  rnd-4_family-       2211 CGTGTGTAATTCGACANGAGTCCGGGAAACCAAAGACGGCCTACCTCCCG 2260

  scaffold223|s     210740 ATAGTCACAAGATACTTTACTCAAGGACGTCAAATTTACCAATGAGTCTC 210789
                            ii?iv  iv      i?  vvii  v      i?v  -i viii   --
  rnd-4_family-       2261 ACGNCAACGCGATACTCNACAAGGGGCCGTCAAGNGTA-TATCAGGTC-- 2307

  scaffold223|s     210790 AGGACAC--CTGAC--TCCGGAGGGTACTCATGTTGCTTCCATCTGTGAA 210835
                           -     ?--ii i --   ?vv v i  ?  i  v  i  ?i vi -  v
  rnd-4_family-       2308 -GGACANTATCGGCCTTCCNCTGTGCACNCACGTAGCCTCNGTACG-GAT 2355

  scaffold223|s     210836 A----TCTCTGATACCAAGATCACTGTCCACTCACAATCCCCACTTAAAC 210881
                            ----ivi v    i ---     v  v     v     ?  v  iiv  
  rnd-4_family-       2356 ACACGCACCGGATATC---ATCACGGTACACTCCCAATCNCCTCTCGTAC 2402

  scaffold223|s     210882 TC-CAGCCACAGTCCCCTGATGCATGCTCTCTCCGTGAAACCTTACTTGC 210930
                           ? - i   ivvi? v  vv -?    ---   v   -vii   i-?v? v
  rnd-4_family-       2403 NCGCGGCCGGTANCACCACA-NCATG---TCTACGT-CGGCCTC-NGNGA 2446

  scaffold223|s     210931 CA--TGGCACCATATTTGTTGCTACGTGGCCTCACTCTGGAAGGTGACGG 210978
                             --  ? v    iivi i vi    ?  ??    ?  ?ivi  ?  i  
  rnd-4_family-       2447 CAGTTGNCTCCATGCACGCTCTTACGNGGNNTCACNCTNACGGGNGATGG 2496

  scaffold223|s     210979 TAATTGGCTCCTTACAGCATTCAAGCAAGGATCCCTGATTCTATGCCATG 211028
                           vi v     ?  iiv?      iv   i  v  v   i ?vi      i 
  rnd-4_family-       2497 GGAATGGCTNCTCGANGCATTCGCGCAGGGCTCGCTGGTNGCATGCCACG 2546

  scaffold223|s     211029 ACGGCTCATTCATGCGGGATAAGAATGACTCGTACTGCTTGGCAGCAACA 211078
                                  ?       v   i??vi i ?iv??       i?  i  i  i
  rnd-4_family-       2547 ACGGCTCNTTCATGCCGGACNNTGACGNTANNTACTGCTCNGCGGCGACG 2596

  scaffold223|s     211079 CTTCTCTGCTGCACAAAAACTGGTAACATTGCTAGTGCAAC-GTACTGTG 211127
                             vi  iv     v  vi? v  vvi?  ?     -   v -i     i 
  rnd-4_family-       2597 CTGTTCCTCTGCAAAACGNCGGGACGNATNGCTAG-GCATCAATACTGCG 2645

  scaffold223|s     211128 AAAAGACAATGAAGGATGTCACGTCGAATTACCATGGTGAGCTCATAGTT 211177
                              ?   ?ii??       ?i v  ?  i    i   ?  i     ? v?
  rnd-4_family-       2646 AAANGACNGCNNAGGATGTNGCCTCNAACTACCGTGGNGAACTCATNGGN 2695

  scaffold223|s     211178 GGAGTTATAGCGGCTCTCATTCTGTGCACATTAGCTTCGCTC----ACAC 211223
                             v  ?  v  vi ?i  i i  ?i  i ?i    iv    ?----i   
  rnd-4_family-       2696 GGCGTNATCGCCACNTTCGTCCTNCGCGCNCTAGCCACGCTNGCGTGCAC 2745

  scaffold223|s     211224 CTTCTGTGACTAAACACATTCATGAGATCTTCTGCGATAATATGGGAGTG 211273
                            vi v i   ----    i?i i              i  i     v  ?
  rnd-4_family-       2746 CACCAGCGAC----CACACNTACGAGATCTTCTGCGACAACATGGGTGTN 2791

  scaffold223|s     211274 GTATCTCATGGGAACTCAGTGCAGCAAAACCTGCCTGAACATCAATCGCA 211323
                             vivv  i  ?  ivvv  ii v iivvv  ?  v  iviv  iv i  
  rnd-4_family-       2792 GTCCGGCACGGNAATAACGTATATCGGCCGCTNCCGGAGAGACAGGCACA 2841

  scaffold223|s     211324 GCGGGACCTTCTTGTTCTACTCCAGAAGAATATATC-GCATGCACCACTA 211372
                            ??      v  ii i   i v iivi?  i    i-  i v  -vi  v
  rnd-4_family-       2842 GNNGGACCTGCTCATCCTATTACGACGNAACATATTGGCGTCCA-AGCTC 2890

  scaffold223|s     211373 AGGATTAGTTACACGCACGTCTATGGTTACATTGACAACAATAAGGCATT 211422
                           iivi iiiv   i ?     ?  i  ?i  v v   i  i i ??  v  
  rnd-4_family-       2891 GACGTCGAGTACGCNCACGTNTACGGNCACCTAGACGACGACANNGCCTT 2940

  scaffold223|s     211423 CTCGGACCTAAGTCTACCACAGCAGTTAAATGTGATAGCGGACCAATTAG 211472
                              v  v  v     ?  i  i  ii ?  i  ?  i  v   v  i i 
  rnd-4_family-       2941 CTCCGAACTCAGTCTNCCGCAACAACTNAACGTNATGGCTGACAAACTGG 2990

  scaffold223|s     211473 CGAAGGAATGCCTCTTGGACCACAT--CCAAAAAAGGACCTCATGGGGCC 211520
                            v     ii    vi i  ?   i --  --  ii    iv ?     ? 
  rnd-4_family-       2991 CCAAGGAGCGCCTACTAGANCACGTAGCC--AAGGGGACTACNTGGGGNC 3038

  scaffold223|s     211521 CAATCTACCCTCATGAACCAGTACGTGTCTGGATAAGGGGAACCAAAGTC 211570
                            i i      ?  i     v  ?  ?i     ?  ?i?  v ?v  i  ?
  rnd-4_family-       3039 CGACCTACCCNCACGAACCCGTNCGNATCTGGNTANANGGCANGAAGGTN 3088

  scaffold223|s     211571 ACATCATCGATATGGAGTGCACTGTATGGCTACTGGGGAGCAGAGACCGA 211620
                             ?  ?     vi  viv     v  i i v       v  ivi?i v v
  rnd-4_family-       3089 ACNTCNTCGATTCGGCAAGCACTCTACGACGACTGGGGCGCGCGNGCGGC 3138

  scaffold223|s     211621 TATGACATTGTTCCAGAAAAAACGAATAGTC-ACACATTACTGGTTCAAT 211669
                           v   - ii v     iviv i   ?      -   -i          vvv
  rnd-4_family-       3139 GATG-CGCTCTTCCAACGCAGACGNATAGTCGACA-GTTACTGGTTCCCG 3186

  scaffold223|s     211670 AACATAGCTTGGGATTATGTTGGGAGGGCCATGGAAAACCACCCTCAAAT 211719
                           vi   v  v           i  ?  i  ?   v?i?ivi    v  i  
  rnd-4_family-       3187 CGCATTGCGTGGGATTATGTCGGNAGAGCNATGTNGNGATACCCGCAGAT 3236

  scaffold223|s     211720 GTTCAACATCTGGGTGACGAAGCATATCTCCAGTTTCAATGGGAACAACC 211769
                               i? ? ?     i     i  ?i ?  vi v     i  i vv  i 
  rnd-4_family-       3237 GTTCGNCNTNTGGGTAACGAAACANGTNTCGGGATTCAACGGAACGAATC 3286

  scaffold223|s     211770 GGCAGCTTTCACGCTATCAAAAGGTTATCATCAACATATGTCTGTGTCGT 211819
                            v  i  ?  i  ? v   ii  i-i   i    i v     i?   i i
  rnd-4_family-       3287 GTCAACTNTCGCGNTTTCAGGAGA-CATCGTCAATAAATGTCCNTGTTGC 3335

  scaffold223|s     211820 GGACACAACGATGAATCTACTTCACACGTAACTCGATGTCCTAATCCTGG 211869
                             ?     ?  i     v? ?v    iv i  ?     i? ?     v  
  rnd-4_family-       3336 GGNCACAANGACGAATCGNCNGCACATCTGACNCGATGCNCNAATCCGGG 3385

  scaffold223|s     211870 TCTACAGCAGATTTTCTGGAAAACAGTGGACTCGTTACTTGACTGGATGG 211919
                             v? i v  i ?  iii v  v ?  v   v  i ?  ?          
  rnd-4_family-       3386 TCGNCGGAAGGTNTTTCAGCAATCNGTCGACGCGCTNCTNGACTGGATGG 3435

  scaffold223|s     211920 AAAATACACACAGCAACATCAGAGTAATTGAATGTCTCAAAACATATCTC 211969
                               i  v i?   i  i --iv  vi       i  vi  i i  --- 
  rnd-4_family-       3436 AAAACACCCGNAGCGACGT--ACGTCGTTGAATGCCTGGAAGCGTA---C 3480

  scaffold223|s     211970 TTGTT---GTATGGGGAAGTGTCCATGGCCAACATTGCCAGACCATTCCC 212016
                              i ---ii i       vv  v    i?i v -   -- --   v   
  rnd-4_family-       3481 TTGCTACAACACGGGGAAGGCTCGATGGTNGAGA-TGC--G--CATACCC 3525

  scaffold223|s     212017 TCAACTATCCCACTGGGCGATGGAACTGGATACGCTAGGCTGGGATAATT 212066
                           v  v     vv v     ? i    ?    i  i  ?  ?     i   i
  rnd-4_family-       3526 GCACCTATCGAAATGGGCNACGGAANTGGACACACTNGGNTGGGACAATC 3575

  scaffold223|s     212067 TCCTCGAAGGACGTATAGGCAGAGAAATTATCCCTCTTCAA--GAGGCTT 212114
                            -  v  i     v  ?  v? v   v iv i ?i  v  i--   vv? 
  rnd-4_family-       3576 T-CTGGAGGGACGAATNGGANGTGAACTCCTTCNCCTACAGACGAGCANT 3624

  scaffold223|s     212115 CGATGAAACGGCAAGGATCTCAACGTCACATAAAATCATGGACCATGGAA 212164
                            -   i  -i  -   v  i ?   v     v  i  ?   i ? iv  i
  rnd-4_family-       3625 C-ATGGAA-AGC-AGGCTCCCNACGGCACATCAAGTCNTGGGCNACCGAG 3671

  scaffold223|s     212165 TTTATTCATCGGTTGCTGGGAATCACCCATACACAATGGCTATACCGTAA 212214
                             i  i  ? ivi    v  ?     v  i vi  i   v    i  ?  
  rnd-4_family-       3672 TTCATCCANCACCTGCTTGGNATCACGCACAAGCAGTGGATATATCGNAA 3721

  scaffold223|s     212215 CACAAGAACACACCTTCAGCTGCTGGATGGAAATACAGCGTCGGAACACA 212264
                           ii ??    ?   ? i iv  ?  v  ?  v  v  v v i ?      i
  rnd-4_family-       3722 TGCNNGAACNCACNTCCGCCTNCTCGANGGCAAAACCGAGCCNGAACACG 3771

  scaffold223|s     212265 GCGACGTCATGGAACAAGTCGGCAGAGTCCTGTTCACGGATCCCGC--CC 212312
                           i   ?i             ?  i-  v v  ?           v  --  
  rnd-4_family-       3772 ACGANATCATGGAACAAGTNGGT-GACTGCTNTTCACGGATCCGGCATCC 3820

  scaffold223|s     212313 TATTACTCCCACAATATCGACACCTTCTGGACTTAGACTTTGAAAAACTT 212362
                            v  i---  ?  ii i? i   i v  i  vi v     i  i     v
  rnd-4_family-       3821 TCTTG---CCNCAGCACNGGCACTTACTAGAACTTGACTTCGAGAAACTA 3867

  scaffold223|s     212363 GGTGCTGGCTTGAC--CACTGATCGCCAGTACTGGCTGGCCAACTTAGAA 212410
                             v? ?    i?  --i  i     ?  i        i  ?  ?i     
  rnd-4_family-       3868 GGANCNGGCTCNACTNTACCGATCGNCAATACTGGCTAGCNAANCTAGAA 3917

  scaffold223|s     212411 TCGGCAGTGAAGGCCTTCCA 212430
                                   v iv  v  i  
  rnd-4_family-       3918 TCGGCAGTCAGCGCATTTCA 3937

Matrix = 20p45g.matrix
Kimura (with divCpGMod) = 28.07
Transitions / transversions = 1.41 (569/403)
Gap_init rate = 0.03 (118 / 3944), avg. gap size = 1.36 (161 / 118)


838 15.44 0.56 5.88 scaffold223|size324968 212536 212714 (111586) rnd-4_family-290#LINE/Ambal 4031 4200 (0) m_b2100s001i65 70966

  scaffold223|s     212536 GCTTGGCCCATCTCTGGGCTGAATGCACCCCAATTGGGGTATGAAGAAGA 212585
                                    ii vii    i  -   i    v  -               
  rnd-4_family-       4031 GCTTGGCCCGCCGTCGGGCCGA-TGCGCCCCTAT-GGGGTATGAAGAAGA 4078

  scaffold223|s     212586 ACTTCCCTTTAGTTTCTTCTTGATGGCTACCTTGCCATTGCTCTACCTTG 212635
                           v vvv  i i----       -      viv v                 
  rnd-4_family-       4079 TCGAACCCTC----TCTTCTT-ATGGCTCTATAGCCATTGCTCTACCTTG 4123

  scaffold223|s     212636 CTGGAAAAGAAAGACTTGTTGTCCGTGCCTTGATAATACGTAGA-TAACC 212684
                           vi             - ?i           vi      --    -    i
  rnd-4_family-       4124 GCGGAAAAGAAAGAC-TNCTGTCCGTGCCTGAATAATA--TAGATTAACT 4170

  scaffold223|s     212685 GCACGATTTACTATGCAATATTTGATATTT 212714
                                        v  i             
  rnd-4_family-       4171 GCACGATTTACTAAGCGATATTTGATATTT 4200

Matrix = 20p45g.matrix
Kimura (with divCpGMod) = 13.40
Transitions / transversions = 1.17 (14/12)
Gap_init rate = 0.06 (11 / 178), avg. gap size = 1.00 (11 / 11)


9103 25.47 3.00 2.89 scaffold223|size324968 212714 215447 (108853) C scaffold75|size1059443_(dbseq-nr_397)_[732428,740969]#LTR/Copia (4326) 4216 1480 m_b2100s001i66 70961

  scaffold223|s     212714 TGGGAGAGTAAGAAATGAAGTCTTCTTTGCATGGAATGATACAACAAGAT 212763
                                 vi  v    ii     v        v  ii    i  i  v  i
C scaffold75|si       4216 TGGGAGCATATGAAACAAAGTCATCTTTGCAAGGGGTGATGCAGCATGAC 4167

  scaffold223|s     212764 GCTCCGGTGTCCACAGTGAGAGGAGGTGTCGTGATGGTAGGACTAGAAGT 212813
                             v  i         i    i  v  i       vv  i     i     
C scaffold75|si       4166 GCACCAGTGTCCACAATGAGGGGTGGCGTCGTGAGTGTGGGACTGGAAGT 4117

  scaffold223|s     212814 GAAGGCAGATTCCAGGAGAACTGGAAATGAGTGAAAGCTGGTGCTGTCTG 212863
                            v             v  i  v  i  i  v    i i   v   vv  v
C scaffold75|si       4116 GTAGGCAGATTCCAGCAGGACAGGGAACGATTGAAGGTTGGGGCTTGCTC 4067

  scaffold223|s     212864 CAGTGATGTTGATGGAGACAGATTGCTGTTGGGGAGG------AGCAAGG 212907
                             i      ii     i  v        vv       ------  i    
C scaffold75|si       4066 CAATGATGTCAATGGAAACCGATTGCTGGAGGGGAGGGGAAAGAGTAAGG 4017

  scaffold223|s     212908 -------CGAA--------TAAGTAAGAGGTTTATGCCAGCACGTGCCGG 212942
                           -------ii  -------- i  i  v               v v  v  
C scaffold75|si       4016 ATCCTATTAAACCTCTCCGTGAGCAACAGGTTTATGCCAGCAAGGGCAGG 3967

  scaffold223|s     212943 ATTGAAACTGTCCACAAAATGGGGAGGCGGGTGCGGGAGGGAAGGCGGTG 212992
                           i        i        i  i  v   v v vv  i i    i v ivi
C scaffold75|si       3966 GTTGAAACTATCCACAAAGTGAGGTGGCCGTTCGGGAAAGGAAAGGGAAA 3917

  scaffold223|s     212993 AGGGTGCTGGAGGCAACAAGCCTAATTGAGAAGAGTTGATGGTGTTAGCC 213042
                           i   iv   i  vvi v i      i      vv      vi v  i   
C scaffold75|si       3916 GGGGCTCTGAAGCAGAGAGGCCTAACTGAGAACCGTTGATCATCTTGGCC 3867

  scaffold223|s     213043 AGCATGGTCTCATGTTTCTGAGATGCCCGGGTGAAACGTCATCGGGTTTG 213092
                               ii                v ii      i   i v i   i ivi 
C scaffold75|si       3866 AGCACAGTCTCATGTTTCTGAGTTATCCGGGTAAAATGGCGTCGAGCACG 3817

  scaffold223|s     213093 CCAACCAATGGGTTTCCAAATGAGCCGAGCAGATCCGTGAATGAGGGCCG 213142
                                        vi     v  v i       vi   i  ii  i    
C scaffold75|si       3816 CCAACCAATGGGTGCCCAAAGGATCTGAGCAGAGTCGTAAACAAGAGCCG 3767

  scaffold223|s     213143 AGGGAAATGATAGGTGGGTAGAGGTCTGGTGGAAGACCAGAGTGGGATGG 213192
                            i    i vi i   i  v   viv   i    i   v ii     -i i
C scaffold75|si       3766 AAGGAAGTTGTGGGTAGGAAGATAACTGATGGAGGACAAAGGTGGG-CGA 3718

  scaffold223|s     213193 GATGTCGCCTCCGAGACCCACAGCAAGCTGAATGGAAGGAACCGGCAGGC 213242
                               v   iv i ii v vi    i v ii  v  i  i --- i  vv 
C scaffold75|si       3717 GATGACGCTACTGGAAGCAGCAGCGATCCAAAGGGGAGAA---GACATCC 3671

  scaffold223|s     213243 GAGTT--TGAACAAGCCACGATAGGAAGAAGAGGAAAGC--AGCAATGCC 213288
                           i vv --    vi  v i iivv   v ii v vi    --i  i-  ii
C scaffold75|si       3670 AATGTAATGAAGGAGACGCAGACGGATGGGGCGTGAAGCCGGGCG-TGTT 3622

  scaffold223|s     213289 TGGGAGAGATGTTGCATGATCCAAGGAAGGTCATGAGCTGAGGAGCATCG 213338
                           vv         v  iv i     v    vi    i iv viii  -- v 
C scaffold75|si       3621 GTGGAGAGATGATGTTTAATCCATGGAATATCATAAAGTCGAAAG--TGG 3574

  scaffold223|s     213339 AGGTGGAGGATCATAGGTGGGTTGATGATCAAGAACAGGATCCCAATGGG 213388
                                  v   ------  i  i i   v  vviviv   v  v vvi  
C scaffold75|si       3573 AGGTGGATGAT------TGAGTCGGTGAACATTGTTTGGAGCCGATAAGG 3530

  scaffold223|s     213389 TGAACGGCAAGCTGGAAGAGTGGGCACCCAGGATCATGTCTAAATTGTTC 213438
                            ii  v vi       iiviiv  v ii       i    i    ii v 
C scaffold75|si       3529 TAGACTGGGAGCTGGAGATACCGGAATTCAGGATCGTGTCCAAATCATGC 3480

  scaffold223|s     213439 TGTAGGGAGGCCACCGTGTCAGAAGCAAA-AGTTCCCGAAGAGAGGCTGG 213487
                             v  ivvv    vv vi    i      -     v vi vvi i  v  
C scaffold75|si       3479 TGGAGATTTGCCAAGGAATCAGGAGCAAAGAGTTCACTGACCAAAGCGGG 3430

  scaffold223|s     213488 GACGTCAGTTGAAAGAAATGAGCAAAGTTGTGTGGC--GGTGCACAACCA 213535
                           v  i  vv viii vi  v  i v   --   iv  --    iiv     
C scaffold75|si       3429 CACATCCCTGAGGATGAAGGAACCAAG--GTGCTGCATGGTGTGAAACCA 3382

  scaffold223|s     213536 ACCAGGCATAAGTC--TTAG--TGCA---CGGGCGAAGGACAGGAATGGG 213578
                           i v  v vv  v i--  i --    ---v i  v  i i v iii    
C scaffold75|si       3381 GCGAGCCTGAATTTGTTTGGAATGCAGAAAGAGCCAAAGGCCGAGGTGGG 3332

  scaffold223|s     213579 ATAATGAATCAAGCTAGGGCCACCAATCCAATCCAGCCACTGACCAACAG 213628
                            --------    i i  v            vvv  vii   ii v    
C scaffold75|si       3331 A--------CAAGTTGGGCCCACCAATCCAAGGGAGATGCTGGTCCACAG 3290

  scaffold223|s     213629 ACATGTGGGCGAAGAAGAGACCCATGCCAAGAAGAAAGCATCCAGCCGTG 213678
                             iv    iviii  ii    iv iv     i  i  i     v  i i 
C scaffold75|si       3289 ACGAGTGGAAAGGGAGAAGACTGACTCCAAGGAGGAAACATCCCGCTGCG 3240

  scaffold223|s     213679 -ATGCCAAGGTTGGTGAGAATTACCAGGAACCAAAAGAGCGAGTCGCCAA 213727
                           -  -    v v vi   iiivv vi  ii     i i  vi     i   
C scaffold75|si       3239 TAT-CCAATGGTCATGAAGGAGAGTAGAGACCAAGAAAGGAAGTCGTCAA 3191

  scaffold223|s     213728 GTGTCCAACCATGGTGCCAATCGTAAAGCTCGGTAGATCGG--GGGTGAC 213775
                           iv      i  ------     vi  v v --    i  v --i i  v 
C scaffold75|si       3190 AGGTCCAATCA------CAATCCCAATGAT--GTAGGTCCGCAAGATGCC 3149

  scaffold223|s     213776 ATGGTGGGCGGTGCGGCGTAGCGGCTTGACAAACCATGAAGGGAGTCCGC 213825
                           -      v v -     i i   vi           ---    i -   i
C scaffold75|si       3148 -TGGTGGTCTG-GCGGCATGGCGCTTTGACAAACCA---AGGGGG-CCGT 3105

  scaffold223|s     213826 GT----GTGTTGCTGAAATTGCCAAGAGCTTTAGAGGCATAG--TGCCAG 213869
                            i----           v   i --    vi i    v v i--     i
C scaffold75|si       3104 GCAACCGTGTTGCTGAATTTGTC--GAGCACTGGAGGGAGAAACTGCCAA 3057

  scaffold223|s     213870 GGGATCCAGCAA-AGGGGCTGCAGTAATGGCAGGTGTATCGCCAAGCTGA 213918
                             - v    v  -  v   v v iv  i      v     i i  i vv 
C scaffold75|si       3056 GG-AGCCAGAAAGAGTGGCAGAAAGAACGGCAGGAGTATCACTAAACATA 3008

  scaffold223|s     213919 TATTCTGCCAGGTTGTGCTAAGGTGAGGCGCAACAAACCCAAGGAACCCA 213968
                           ii         ivi     i  i  i       i   v ii  i  vvii
C scaffold75|si       3007 CGTTCTGCCAGAGCGTGCTGAGATGGGGCGCAATAAAGCTGAGAAAAGTG 2958

  scaffold223|s     213969 AGGGACCAAATG-----GATGTGAAGAGTCCGGATGACAAAGGGTCAGGA 214013
                             v v       -----i     vvv   i-   i i----     v   
C scaffold75|si       2957 AGTGCCCAAATGCCCGAAATGTGTTTAGTT-GGACGG----GGGTCTGGA 2913

  scaffold223|s     214014 AGGGGAGGAGGGCGGGCCGGGTAGGTATGACGGCTAATGGGGGCCTGCAA 214063
                                      i   v          v          iv           
C scaffold75|si       2912 AGGGGAGGAGGACGGTCCGGGTAGGTTTGACGGCTAACTGGGGCCTGCAA 2863

  scaffold223|s     214064 GAGCAGTTTGAACCCCACGAGGGTAGCTGTCATGATGGAAGAAGTGAAAA 214113
                                    v       vv         i    v v              
C scaffold75|si       2862 GAGCAGTTTTAACCCCAATAGGGTAGCTATCATCAGGGAAGAAGTGAAAA 2813

  scaffold223|s     214114 ACCAAAGGAGCCATTGGAGCAAAGGAGGA-TGGGTTGCCAGGATCACGAA 214162
                                    i   vv i i v  i-    -   ii i ii   v   i  
C scaffold75|si       2812 ACCAAAGGAACCAGGGAAACCAAA-AGGACTGGACTACTGGGAGCACAAA 2764

  scaffold223|s     214163 GGAGTGGGCCAAACCAAGCCAAGGGATTCGGAACATTTTGTAGGGAGAAC 214212
                              ivvv  v   viv i   v                  vi   v  vi
C scaffold75|si       2763 GGAAACTGCAAAAATTAACCATGGGATTCGGAACATTTTGAGGGGTGACT 2714

  scaffold223|s     214213 GGCGATTGCCTAGACCAAAGGATAGGCCGCCTACCAGTTTGAAAGCTGGT 214262
                                 i         i    i                  i         
C scaffold75|si       2713 GGCGATCGCCTAGACCGAAGGGTAGGCCGCCTACCAGTTTAAAAGCTGGT 2664

  scaffold223|s     214263 CGAGACCAACGGCTGCAAGGGCATGGGCAGCGGAGTCTGTCATGGGATCG 214312
                            i     i i i                   i  i         vv   i
C scaffold75|si       2663 CAAGACCGATGACTGCAAGGGCATGGGCAGCAGAATCTGTCATGTCATCA 2614

  scaffold223|s     214313 TCCTCAAGGGAAGGGGAGTCATCGTCAGGAGACTCGG---AAGGGTCGGC 214359
                            vv    v  i     v viv  v     ---i    --- i i v i v
C scaffold75|si       2613 TGGTCAATGGGAGGGGTGGTTTCCTCAGG---TTCGGTGGAGGAGGCAGG 2567

  scaffold223|s     214360 GGGTTCATCATCATCATCTGCTTGGGTGGTTGCAGAGCCCACCAAGTTGG 214409
                           i  i  i    i      v  v v        i   i  vi i v     
C scaffold75|si       2566 AGGCTCGTCATTATCATCAGCGTTGGTGGTTGTAGAACCGGCTATGTTGG 2517

  scaffold223|s     214410 CTAGGAGGGTGCCGTCAACATCCTCAGCATTCTCTAAGAGGGCTTGGTGG 214459
                            v  i  i   i      vi     i  i  v  i     i         
C scaffold75|si       2516 CGAGAAGAGTGTCGTCAAAGTCCTCGGCGTTGTCCAAGAGAGCTTGGTGG 2467

  scaffold223|s     214460 ATGCGGCGGATAAAGTTCCCTTTGTCTCCCTTCTTGAAGCGGGGACCAGT 214509
                            ivi v     i   v i  i   i v           i     i     
C scaffold75|si       2466 ACCTGTCGGATGAAGGTTCCCTTGCCACCCTTCTTGAAACGGGGGCCAGT 2417

  scaffold223|s     214510 GATGTTGTTGGGACGGGAGGAGCCGGAAGATCTGGCAGCTTGGCGTTGGG 214559
                           iv      v vv        v iv   i  i       i           
C scaffold75|si       2416 ACTGTTGTGGTTACGGGAGGTGTGGGAGGACCTGGCAGTTTGGCGTTGGG 2367

  scaffold223|s     214560 TGGAACTGGGTTTGGGAATGAATGGGCGGTTCCTTATGCCAGGGCCGTCA 214609
                                     i     i   v v           v   i i   i     
C scaffold75|si       2366 TGGAACTGGGCTTGGGGATGTAAGGGCGGTTCCTGATGTCGGGGTCGTCA 2317

  scaffold223|s     214610 TGGTATTTGGTCGGATGTGCCTGGCAACAGATGTCACAGGTCTTGGAGTC 214659
                             i  i     v  i     i vi v         i  i           
C scaffold75|si       2316 TGATACTTGGTAGGGTGTGCTTTACCACAGATGTCGCAAGTCTTGGAGTC 2267

  scaffold223|s     214660 AAACCATTGTTGCCATGAAGGGTCGGGAGGTCGAACAGAAGAAGATGGGG 214709
                           i      iv      vvvi     i    v   ii i           --
C scaffold75|si       2266 GAACCATCTTTGCCAATTGGGGTCAGGAGCTCGGGCGGAAGAAGATGG-- 2219

  scaffold223|s     214710 AGGTGTGTTGAAGGCCAGGAGTCGTGGAGGCTTTGAATGAGCTGTCTGGT 214759
                              v      viv --     v  -----  i     v v   i  v   
C scaffold75|si       2218 AGGGGTGTTGTGTG--AGGAGGCG-----GCCTTGAAAGTGCTATCAGGT 2176

  scaffold223|s     214760 TGAGCGGTGCCCGACCATGCCTCGGACGCCTAGAGGGTTTCATACTTGGA 214809
                           i ivi i i  v     v v  i   v    v     ii     i  v  
C scaffold75|si       2175 CGGTTGATACCAGACCAAGACTTGGAAGCCTTGAGGGCCTCATATTTCGA 2126

  scaffold223|s     214810 CTCTTACTTGGCAGCGAAGGAGTCGAGTTGGACCAAGATGTCAGGGGAGG 214859
                              ivii  i  i     i     v     i  i   i       v v  
C scaffold75|si       2125 CTCCAGTTTAGCGGCGAAAGAGTCCAGTTGAACTAAGGTGTCAGGTGTGG 2076

  scaffold223|s     214860 TGTGGAGTGCCCAGTCTTTATACATGGGTGTGGAGAGAAAGCCCAGTTGA 214909
                               i   ii        i      v  v  i     i  i    ii  i
C scaffold75|si       2075 TGTGAAGTATCCAGTCTTCATACATTGGGGTAGAGAGGAAACCCAACTGG 2026

  scaffold223|s     214910 GCAGAACAAATGGAGCGGAACTCCTTGTTACCACAGGCCGGCATGCCACA 214959
                                   i    v   i  i iv ii  i  i       i   i  i i
C scaffold75|si       2025 GCAGAACAGATGGCGCGAAATTTGTCATTGCCGCAGGCCGACATACCGCG 1976

  scaffold223|s     214960 AAGATAGTGCTGGATGAGGTCAGTGGGCAGGTCAGGCCGAGCTAGCACCT 215009
                              i     i           v     v     i     i  i    i  
C scaffold75|si       1975 AAGGTAGTGTTGGATGAGGTCTGTGGGAAGGTCGGGCCGGGCCAGCATCT 1926

  scaffold223|s     215010 TGGAGGCTGCCTTGAAACAAGAAGAGCCTAGGGCAATATTTTCGCCAGGA 215059
                                     i              i    ii    i            i
C scaffold75|si       1925 TGGAGGCTGCTTTGAAACAAGAAGAACCTAAAGCAACATTTTCGCCAGGG 1876

  scaffold223|s     215060 AAGCGATCAAGGCG---GAAAGTGATG--GTTATGTAG------------ 215092
                             i  i        --- i i      --  iv  v  ------------
C scaffold75|si       1875 AAACGGTCAAGGCGAAAGGAGGTGATGTAGTCCTGGAGGAGCTTGGTGTT 1826

  scaffold223|s     215093 --------TCTTGGAG--AAGCTTGGTGTTTTCAAAAGTCTTCGAATCCA 215132
                           --------        --v      ------  i -------   i -- 
C scaffold75|si       1825 TTCAAATGTCTTGGAGTCCAGCTTG------TCGA-------CGAGT--A 1791

  scaffold223|s     215133 ACTTGTCTACAAGCAGTCAGGCCACCTTGCTGGTTGGGAGGAAGAATATC 215182
                           i    --- v   -   v     i     i    ii     v  i     
C scaffold75|si       1790 GCTTG---AAAAG-AGTGAGGCCGCCTTGTTGGTCAGGAGGTAGGATATC 1745

  scaffold223|s     215183 AAACGATTGTTTGATTATCACCAACATAGTTGGTGCAGTTGAGAGTTTGA 215232
                                           vvi       v       i    v       i  
C scaffold75|si       1744 AAACGATTGTTTGATTTGTACCAACAGAGTTGGTACAGTGGAGAGTTCGA 1695

  scaffold223|s     215233 TGACCTGTAAGGCCCAAT-GCAACTCTCGACATCAATGTCAAAGAGCCAT 215281
                                             -         i     v ii   i i     i
C scaffold75|si       1694 TGACCTGTAAGGCCCAATCGCAACTCTCAACATCCACATCAGAAAGCCAC 1645

  scaffold223|s     215282 TCATTCACAAAGGCCTGATACTTGAGAACCGTGACGAGCGGAAGGGTCTT 215331
                            vi        i     i               i  -   iv vv i   
C scaffold75|si       1644 TGGTTCACAAAAGCCTGGTACTTGAGAACCGTGGCG-GCGATATTGCCTT 1596

  scaffold223|s     215332 GTAGTGAGTGAGAAGGCTGACGCATGGAGAAGACGCAACAGCCCTGTGAT 215381
                                 i     i     v i iii i   v v           v   i 
C scaffold75|si       1595 GTAGTGGGTGAGGAGGCTTATGTGCGAAGATGTCGCAACAGCCCGGTGGT 1546

  scaffold223|s     215382 CGTGAAAATCGGAGACGGACGGGACCTGGAAGATGTAGGCAACATCTACT 215431
                            v              i        i  i        v  v         
C scaffold75|si       1545 CTTGAAAATCGGAGACAGACGGGACTTGAAAGATGTATGCCACATCTACT 1496

  scaffold223|s     215432 TGTTGGCACCAGGTCC 215447
                             i             
C scaffold75|si       1495 TGCTGGCACCAGGTCC 1480

Matrix = 20p45g.matrix
Kimura (with divCpGMod) = 29.66
Transitions / transversions = 1.41 (396/280)
Gap_init rate = 0.04 (103 / 2733), avg. gap size = 1.56 (161 / 103)


1501 21.54 14.42 1.21 scaffold223|size324968 216512 216948 (107352) C scaffold3|size1191850_(dbseq-nr_493)_[349346,364513]#LTR/Copia (13724) 1444 951 m_b2101s001i1 70967

  scaffold223|s     216512 CCTGAACTTGTCCAGCATAGTTTGCTGCGCAAGAACCATTGTGCCAAGAT 216561
                                       v     i        v                 v    
C scaffold3|siz       1444 CCTGAACTTGTCGAGCATGGTTTGCTGAGCAAGAACCATTGTGCCCAGAT 1395

  scaffold223|s     216562 CCTCCGAGCCTGCGTGATACGCCAACTTTGAAAAGTCCATCAGCGTAAAC 216611
                            i  v  v  v   vii i  i      i            i v i    
C scaffold3|siz       1394 CTTCAGACCCAGCGAAGTGCGTCAACTTCGAAAAGTCCATCGGAGCAAAC 1345

  scaffold223|s     216612 TTGGGTTCGATGGCAATGTAAGAGCGGTCACAGATCTTGCGGCGAGCTTC 216661
                                i          i i v        i i         i  v     
C scaffold3|siz       1344 TTGGGCTCGATGGCAACGCACGAGCGGTCGCGGATCTTGCGACGTGCTTC 1295

  scaffold223|s     216662 AATGGTGGTGCCACGGGCAGTTCGAGCAACTTGGATGCGGCATAGGTCCA 216711
                              v  v iv     v     v     i           i vv       
C scaffold3|siz       1294 AATTGTCGCTCCACGCGCAGTGCGAGCGACTTGGATGCGACCAAGGTCCA 1245

  scaffold223|s     216712 TCTGCAGCGAAGTAAGAG----GAGAGTGGCGGATGTGCAGGTCGGCGAG 216757
                              ----   i  iv   ----     i      i   v           
C scaffold3|siz       1244 TCT----CGAGGTGCGAGCGAGGAGAGCGGCGGACGTGAAGGTCGGCGAG 1199

  scaffold223|s     216758 CTGCATGGTGGTCTCGCTGACACTGGGTGAGTGAGGA-TCCGCCCGCTTC 216806
                            v  iiv    i    vi iii -   v ivi ii  -   ii i     
C scaffold3|siz       1198 CGGCGCCGTGGCCTCGACGGTGC-GGGAGGCCGGAGATTCCATCTGCTTC 1150

  scaffold223|s     216807 GT--------------------CCACAGCA---ATGATTTGGGTGAGCGT 216833
                             --------------------  i     ---     i v  i      
C scaffold3|siz       1149 GTGCTGGCGAGGGCGGACGTGACCGCAGCAGCGATGATCTCGGCGAGCGT 1100

  scaffold223|s     216834 TGCAGT----TGGTTC--CGTAGA----------GTGGCGG--------- 216858
                           v  i  ----i   i --  i  i----------   v   ---------
C scaffold3|siz       1099 GGCGGTCGAACGGTCCGGCGCAGGAGGAGACTCCGTGCCGGTGTCGGTGG 1050

  scaffold223|s     216859 ---GATGAGGAGGTGG-----GGTCGAGCAGCTCGACGGAGTGCACCATA 216900
                           --- ii   i  i   ----- vi      i   ii    i i i    v
C scaffold3|siz       1049 AGTGGCGAGAAGATGGCTCGTGTCCGAGCAACTCAGCGGAATACGCCATT 1000

  scaffold223|s     216901 GCGTGGAGGTCGGAAAGAGAGGACTTGCAG--AGTGAAGCGGACGGGATG 216948
                             v     i           i i     i --vi  - v v         
C scaffold3|siz        999 GCTTGGAGATCGGAAAGAGAAGGCTTGCGGTCCATG-ATCTGACGGGATG 951

Matrix = 20p43g.matrix
Kimura (with divCpGMod) = 20.57
Transitions / transversions = 1.82 (60/33)
Gap_init rate = 0.04 (17 / 436), avg. gap size = 4.06 (69 / 17)


1839 22.26 6.07 10.06 scaffold223|size324968 216973 217911 (106389) C scaffold75|size1059443_(dbseq-nr_397)_[732428,740969]#LTR/Copia (7637) 905 1 m_b2101s001i2 70961

  scaffold223|s     216973 AACAATCAGCCATAACACTGAGAACTCCGTGAGCGGACGGGGTCAGGTAC 217022
                                   v   ii  iv      --------i   i    i     ivi
C scaffold75|si        905 AACAATCATCCACGACGATGAGAA--------ACGGGCGGGATCAGGCTT 864

  scaffold223|s     217023 GGGCGGTGGTCAAATGG-GGGCTTCAACCGGCCCTCGGCGCCGCGAGAGT 217071
                                 i  v i     -i   vi  vv            v     vii 
C scaffold75|si        863 GGGCGGCGGGCGAATGGTAGGCGCCACGCGGCCCTCGGCGGCGCGATGAT 814

  scaffold223|s     217072 TCGCTGGTATAACCGCACATGGAGGGACGGAGTTGAAGGCGAGGAAGAGG 217121
                                v  i       v i       i  i---   vv vv       iv
C scaffold75|si        813 TCGCTTGTGTAACCGCTCGTGGAGGGGCGA---TGATCGACAGGAAGAAT 767

  scaffold223|s     217122 ATG---ATCCATGCGAGTATTCGGAGAAACAAGGAGGATATTTGAAGTAG 217168
                              ---    iv     v  vv      i-   ---------i  --   
C scaffold75|si        766 ATGGAAATCCGGGCGAGGATGAGGAGAAG-AAG---------CGA--TAG 729

  scaffold223|s     217169 AAGACTCGACAATCCACAGAAATGCGTAGGAAAGAGAACTTGTGGTGTGG 217218
                                iii         vi   i   -------    --- v  i-  ii
C scaffold75|si        728 AAGACCTAACAATCCACCAAAACGCG-------GAGA---TTTGA-GTAA 690

  scaffold223|s     217219 TGGAAGAGGATGTGTGTGCAAATGGTA-GGAAGAATTGGAGGAGGAAACC 217267
                           v     -    ------- i  -  i -    -------    v ivv  
C scaffold75|si        689 AGGAAG-GGAT-------CGAA-GGCACGGAA-------AGGATGGTTCC 656

  scaffold223|s     217268 GAGGTGGTCAGATGACCACCGGCTCAGGAGAACATGGTATCAAGGTGGAG 217317
                                    ii    v         i          v i  i       i
C scaffold75|si        655 GAGGTGGTCGAATGAGCACCGGCTCGGGAGAACATGCTGTCGAGGTGGAA 606

  scaffold223|s     217318 CA---GCGGCCACCGGCTCGACG------AGGAAGGC-GCTAGTGATCAG 217357
                           v ---  iii      v      ------      v - v v v i vi 
C scaffold75|si        605 AAAAAGCAATCACCGGATCGACGCGGAGGAGGAAGTCAGGTCGAGGTGGG 556

  scaffold223|s     217358 -CA--GTCACCGGC--AA--AAGGGAAG--GACGAGGTGGAACAACGCCA 217398
                           -  -- i       --  --  v i  i--           v        
C scaffold75|si        555 ACAATGCCACCGGCTCAACCAATGAAAAACGACGAGGTGGATCAACGCCA 506

  scaffold223|s     217399 CCAGCTCAACGGAA-GGAACAACAAGGTGGAGCAACACCACCAGCTCGAC 217447
                             i    i i  i -     i  i       v    i     i       
C scaffold75|si        505 CCGGCTCGATGGGATGGAACGACGAGGTGGATCAACGCCACCGGCTCGAC 456

  scaffold223|s     217448 GGGAAGAAACGATGGAGAATCGAAGGTATTGTTTCAC--AGTAA-AGCGT 217494
                             -----  i iv         v  i---v v     --i    -     
C scaffold75|si        455 GG-----AATGGAGGAGAATCGTAGA---GGGTTCACGGGGTAATAGCGT 414

  scaffold223|s     217495 GAAGGGGCTTCATAACCTGTGAATTGTCGATCAATCAGAGAGAACGTACC 217544
                                              i  ------  --i     ivi i       
C scaffold75|si        413 GAAGGGGCTTCATAACCTGCGA------GA--GATCAGGTGGGACGTACC 372

  scaffold223|s     217545 TTCGTTTGCGATGGATTGTTCGTGCTTGCGATGAGTTGCTTTGTAAGCCC 217594
                               v     i   -     i  i--  ii   i  vi --  iv   v 
C scaffold75|si        371 TTCGGTTGCGGTGG-TTGTTTGTA--TGTAATGGGTGAC--TGCTAGCAC 327

  scaffold223|s     217595 GTAGAAGCTAATAAACTAGATGTTATTTCAACGAG-AAATG-AAATTATG 217642
                                  v  i       -   iv v  ii i   -     -        
C scaffold75|si        326 GTAGAAGGTAGTAAACTA-ATGCAAATTTGATGAGAAAATGAAAATTATG 278

  scaffold223|s     217643 ATTATT-AGCTTCTTTAGTGA-AGCTCATGCAACAAACAATCAACGATAA 217690
                           v    i-      --  v   - i      i     v    -----i   
C scaffold75|si        277 TTTATCGAGCTTC--TACTGATAACTCATGTAACAATCAAT-----GTAA 235

  scaffold223|s     217691 ACATGTAGA---AAACAAACGAGTCTCATGACAGAGGC----CAATGATA 217733
                           i      ii---vv    ivv       -i v  v   ----      i 
C scaffold75|si        234 GCATGTAAGTCTCCACAAGACAGTCTCA-AAGAGTGGCGAGACAATGACA 186

  scaffold223|s     217734 AGAATGGAGGAATATCTTGGTGTCAGAACAA--CAG--------CAAAGT 217773
                              vv   i    -  -  i     i    v--   --------  i i 
C scaffold75|si        185 AGACAGGAAGAAT-TC-TGATGTCAAAACACGTCAGAAAGGAATCAGAAT 138

  scaffold223|s     217774 TCTGGCAAAATGAATGGA--GCAGTGATGAGCCGGACGAAGGCCAGAATG 217821
                             i iiii     i   v-- ivv  iv  -i          v   ----
C scaffold75|si        137 TCCGATGGAATGAGTGGCTTGTCTTGGAGA-TCGGACGAAGGACAG---- 93

  scaffold223|s     217822 CAAGATGAAGACAGACAGAAA---GAAAAAAACAAGTAGCAAGAAG--CA 217866
                           -  i       -   v v   ---    i viv   v i v     --  
C scaffold75|si         92 -AAAATGAAGA-AGAAACAAATGCGAAAGATGAAAGAAACCAGAAGACCA 45

  scaffold223|s     217867 TGATAATGCCAAAGT-GCACAGGCTTCCGGTCACTACCCCTTAACA 217911
                           vi  -i    vvv  -     -v       vi      i       
C scaffold75|si         44 AAAT-GTGCCTTTGTGGCACA-TCTTCCGGATACTACCTCTTAACA 1

Matrix = 20p43g.matrix
Kimura (with divCpGMod) = 23.38
Transitions / transversions = 1.38 (109/79)
Gap_init rate = 0.12 (117 / 938), avg. gap size = 1.26 (148 / 117)


851 18.06 0.00 1.39 scaffold223|size324968 221832 221977 (102323) C rnd-1_family-1361#Unknown (13) 144 1 m_b2101s001i3 70968

  scaffold223|s     221832 GACACAACATGTCTTCAAAGGGTACCTACCCAAGACATTTCTTCCTGATA 221881
                                i       vv v i   vi--    v                 i 
C rnd-1_family-        144 GACACGACATGTCGGCTAGGGGGG--TACCAAAGACATTTCTTCCTGACA 97

  scaffold223|s     221882 TGTCTTGCGAGACGCCCGAGATGTCACCACGTGTCATTGCGACATGTTAG 221931
                                i    v        v     v  ivi    iii      i  i v
C rnd-1_family-         96 TGTCTCGCGACACGCCCGACATGTCTCCGAATGTCGCCGCGACACGTCAT 47

  scaffold223|s     221932 GAAGAAGTTATTTGAGCAAGGTTCACAAAGACAATATGTCAAGACA 221977
                                 i   i      i      i                     
C rnd-1_family-         46 GAAGAAATTACTTGAGCGAGGTTCGCAAAGACAATATGTCAAGACA 1

Matrix = 20p43g.matrix
Kimura (with divCpGMod) = 14.38
Transitions / transversions = 1.60 (16/10)
Gap_init rate = 0.01 (2 / 145), avg. gap size = 1.00 (2 / 2)


1217 7.89 0.66 0.00 scaffold223|size324968 221983 222134 (102166) C rnd-5_family-1017#Unknown (0) 153 1 m_b2101s001i4 70969

  scaffold223|s     221983 ATATATCACGACATTATTGCAACATGTCTTCAA-ATTATGCCATGTCTTC 222031
                            i  i            i  i            -                
C rnd-5_family-        153 ACATGTCACGACATTATCGCGACATGTCTTCAACATTATGCCATGTCTTC 104

  scaffold223|s     222032 ACCCACATCAGATGTTGCAAGACACGGGACGTGTCGCGACAATTCGGTGA 222081
                               i          i                          v       
C rnd-5_family-        103 ACCCGCATCAGATGTCGCAAGACACGGGACGTGTCGCGACAAATCGGTGA 54

  scaffold223|s     222082 CATTGTCGTGTCACGGTTACATGTCGATGACATTATGGCGACACTCTCCA 222131
                                            v        ii       i       i      
C rnd-5_family-         53 CATTGTCGTGTCACGGTGACATGTCGGCGACATTACGGCGACATTCTCCA 4

  scaffold223|s     222132 CAT 222134
                              
C rnd-5_family-          3 CAT 1

Matrix = 20p43g.matrix
Kimura (with divCpGMod) = 4.49
Transitions / transversions = 5.00 (10/2)
Gap_init rate = 0.01 (1 / 151), avg. gap size = 1.00 (1 / 1)


12 9.30 0.00 4.17 scaffold223|size324968 224692 224716 (99584) (TTCT)n#Simple_repeat 1 24 (0) m_b2101s252i0 70970

  scaffold223|s     224692 TTCTTTCTTTCTCTTAATTCTTTCT 224716
                                       -  vv        
  (TTCT)n#Simpl          1 TTCTTTCTTTCT-TTCTTTCTTTCT 24

Matrix = Unknown
Transitions / transversions = 0.00 (0/2)
Gap_init rate = 0.04 (1 / 24), avg. gap size = 1.00 (1 / 1)


2192 8.90 0.00 0.00 scaffold223|size324968 225006 225297 (99003) genome_8_12029#DNA 1 292 (0) m_b2101s001i5 70971

  scaffold223|s     225006 CTAGGTTGTAAATTCCAGATGAATTCCGGTGGAATTCCGCATTACTCCGG 225055
                                           i  v         i       i  i       i 
  genome_8_1202          1 CTAGGTTGTAAATTCCGGAGGAATTCCGGCGGAATTCTGCGTTACTCCAG 50

  scaffold223|s     225056 AATATTTGCTGATTTTGACAGTAACGTGATTATTGTGGTAGCGAGATTAC 225105
                                   v i              i      i         i       
  genome_8_1202         51 AATATTTGGTAATTTTGACAGTAACATGATTACTGTGGTAGCAAGATTAC 100

  scaffold223|s     225106 TGTTAAAGACTTTCTTAAGTACTTTGTACAATACTTAAGGACTTTGATGC 225155
                              v     v  v                            v v   ii 
  genome_8_1202        101 TGTGAAAGAATTACTTAAGTACTTTGTACAATACTTAAGGAGTGTGACAC 150

  scaffold223|s     225156 CGTGATGTCACAAAATAAGGCTCATTTTGACAAAATTTACAGTCATATTT 225205
                                ii                                 v  v     v
  genome_8_1202        151 CGTGACATCACAAAATAAGGCTCATTTTGACAAAATTTACCGTAATATTA 200

  scaffold223|s     225206 CCGGAACCTACAGTAATTACTGCAGGAATTCCGATTTGTTACTGGTTACT 225255
                            v                               i         v      
  genome_8_1202        201 CAGGAACCTACAGTAATTACTGCAGGAATTCCGGTTTGTTACTCGTTACT 250

  scaffold223|s     225256 GTGTTTTTGAGACAGTAACCAAAATCGGAATTTACAACCTAG 225297
                                                                     
  genome_8_1202        251 GTGTTTTTGAGACAGTAACCAAAATCGGAATTTACAACCTAG 292

Matrix = 20p43g.matrix
Kimura (with divCpGMod) = 8.45
Transitions / transversions = 1.17 (14/12)
Gap_init rate = 0.00 (0 / 291), avg. gap size = 0.0 (0 / 0)


5549 6.50 0.00 0.14 scaffold223|size324968 226383 227075 (97225) rnd-1_family-221#Unknown 1 692 (4589) m_b2101s001i6 70972

  scaffold223|s     226383 GCGAAACTCCATCTGGATGTGAGTGTTACTATCTATTTTACTGTAAGTGT 226432
                                                   iv               i      i 
  rnd-1_family-          1 GCGAAACTCCATCTGGATGTGAGTAATACTATCTATTTTACCGTAAGTAT 50

  scaffold223|s     226433 AGTTACAACTTAAGCGTAAGGAAAGTACCAGGGAAAGTCACAGCGGTGTG 226482
                                    v                                        
  rnd-1_family-         51 AGTTACAACATAAGCGTAAGGAAAGTACCAGGGAAAGTCACAGCGGTGTG 100

  scaffold223|s     226483 TGTACTTACATAAAGCACATAAGTTGTACTTACAAGTCACATTAGTAATT 226532
                                             -          ?   i   v    i       
  rnd-1_family-        101 TGTACTTACATAAAGCAC-TAAGTTGTACNTACGAGTGACATCAGTAATT 149

  scaffold223|s     226533 TTCCGACATATACGTCCGTACCTACATGCAATCGAGTAATGTATTCAGTT 226582
                                   v                    i     v ?    i    v i
  rnd-1_family-        150 TTCCGACAGATACGTCCGTACCTACATGCGATCGACTNATGTGTTCACTC 199

  scaffold223|s     226583 GTTTTTGAACTTAGTTACTCTCAACGATAATTGCATATAATAACACATCG 226632
                                      vi       v i     v         v         v 
  rnd-1_family-        200 GTTTTTGAACTAGGTTACTCGCGACGATCATTGCATATTATAACACATAG 249

  scaffold223|s     226633 TTTTTGTCATACGATACTTAGGTTAACAAATAGTGCCCAATCATGTTAAT 226682
                                                                      i      
  rnd-1_family-        250 TTTTTGTCATACGATACTTAGGTTAACAAATAGTGCCCAATCACGTTAAT 299

  scaffold223|s     226683 TAAGAGTGAGGAATTGCGTTCATCATGAGCGACAACTCATATTTGTTCTG 226732
                                         iv        ii       i      i         
  rnd-1_family-        300 TAAGAGTGAGGAATCTCGTTCATCGCGAGCGACGACTCATGTTTGTTCTG 349

  scaffold223|s     226733 AGATAAAAATCACTTTCATTTCAAGTCTTACATCTCTGTTATTGAGAGTT 226782
                                               ?                     i       
  rnd-1_family-        350 AGATAAAAATCACTTTCATTNCAAGTCTTACATCTCTGTTATCGAGAGTT 399

  scaffold223|s     226783 ATTACATACTCGCGTCAAGAGTGACTGATTATGTTCGTCACGAGAGAAGA 226832
                                      v                   i    v             
  rnd-1_family-        400 ATTACATACTCCCGTCAAGAGTGACTGATTACGTTCCTCACGAGAGAAGA 449

  scaffold223|s     226833 CTTACAATTATTGCACGCAATTCAGTATGCTACTCCAGTATGACATTGAA 226882
                                                v                            
  rnd-1_family-        450 CTTACAATTATTGCACGCAATGCAGTATGCTACTCCAGTATGACATTGAA 499

  scaffold223|s     226883 TTGCTATGCCTTAACTTAGGTTAATACTTATAATTAATTCTCACTCATTC 226932
                                                                             
  rnd-1_family-        500 TTGCTATGCCTTAACTTAGGTTAATACTTATAATTAATTCTCACTCATTC 549

  scaffold223|s     226933 AAACAAACACCATCCCCATCATTAATCTGTTCCATCATTTCATCATATTC 226982
                           i         i      i                       i      i 
  rnd-1_family-        550 GAACAAACACTATCCCCGTCATTAATCTGTTCCATCATTTCGTCATATCC 599

  scaffold223|s     226983 ATCATCACCAGGTACTAAAGCCATGGCACATCATGGCGAATCCAAAGGAG 227032
                                       i            i      vi                
  rnd-1_family-        600 ATCATCACCAGGCACTAAAGCCATGACACATCTCGGCGAATCCAAAGGAG 649

  scaffold223|s     227033 GTAAGCAATCATCAGTTGATGCAGTAGTTCGTAACCTCTTGTT 227075
                                v          i  i                       
  rnd-1_family-        650 GTAAGGAATCATCAGTCGACGCAGTAGTTCGTAACCTCTTGTT 692

Matrix = 20p43g.matrix
Kimura (with divCpGMod) = 4.44
Transitions / transversions = 1.65 (28/17)
Gap_init rate = 0.00 (1 / 692), avg. gap size = 1.00 (1 / 1)


2090 18.80 3.67 3.47 scaffold223|size324968 227072 227589 (96711) rnd-1_family-287#Unknown 25 543 (29) m_b2101s001i7 70973

  scaffold223|s     227072 TGTTGGGAGCA-----GTGGTG---CCAAATTCAGCCTGAGGGCTGGGAT 227113
                              v     v -----    i ---   i      i   i          
  rnd-1_family-         25 TGTGGGGAGGACGAAGGTGGCGTCTCCAGATTCAGTCTGGGGGCTGGGAT 74

  scaffold223|s     227114 ATCCACTGTGGCGTGAACAGTGCAAAACAATTTAGTTGAGAAA--TTAGT 227161
                              v  i  v   v ivii    iv  v  ? iii    i   --   - 
  rnd-1_family-         75 ATCAACCGTTGCGAGGTTGGTGCGTAAGAANTCGATTGAAAAAAATTA-T 123

  scaffold223|s     227162 GGTGAAAAAGCA-TGTTAAAA-GGTGGACCTTTTTTCTTACCTTGTGCTC 227209
                           i ii     v  -   v    -  vii i v       i     - v ii
  rnd-1_family-        124 AGCAAAAAATCAATGTAAAAATGGGAAATCATTTTTCTCACCTT-TCCCT 172

  scaffold223|s     227210 CGCG-CTCCTGCTCCTTGCTGTTGTTGTCTTTGTGATGATTGGAACGGTG 227258
                               -?i    i     ?i        vv    i ii   v   i   i 
  rnd-1_family-        173 CGCGGNCCCTGTTCCTTNTTGTTGTTGGATTTGCGGCGATGGGAGCGGCG 222

  scaffold223|s     227259 GTGC-AAATTCAGCCTGGTGGCTGAGATATCCACTATGACACGGACAATG 227307
                               - i      i    v           ?v  i   i i   ? ii  
  rnd-1_family-        223 GTGCCAGATTCAGTCTGGGGGCTGAGATATNAACCATGGCGCGGNCGGTG 272

  scaffold223|s     227308 CAAAACAATTTGATTGAAAAA-TGAGTAGATAAGAAGCATGGAAAAAATA 227356
                            iv  v?    i         - v     vv        -- i      i
  rnd-1_family-        273 CGTAAGNATTTAATTGAAAAAATTAGTAGCAAAGAAGCA--GGAAAAATG 320

  scaffold223|s     227357 GAAACTCCATATTTTCTTACCTTGTGCTCCGCGCTCCTGCTCCTTTCTGT 227406
                                  v-----    i     vi?   vv?  i    i  i  v    
  rnd-1_family-        321 GAAACTCA-----TTCTCACCTTTCNCTCGCNGCCCCTGTTCTTTGCTGT 365

  scaffold223|s     227407 TGTTGGCTTTGGGGCGATGGGTGCGGTGGTGCCAAATTCAGGCTGGTGGC 227456
                                v    v  -       v                   v    v   
  rnd-1_family-        366 TGTTGTCTTTTGG-CGATGGGAGCGGTGGTGCCAAATTCAGTCTGGGGGC 414

  scaffold223|s     227457 TGAGAGATCCACTATGGCGCGGACAGTGCAAAAC-AATTAATTGAAAAAT 227505
                                v  ?v  ?           i     ?  ?- v            -
  rnd-1_family-        415 TGAGATATNAACNATGGCGCGGACGGTGCANAANTATTTAATTGAAAAA- 463

  scaffold223|s     227506 TTGTAGA---CAAGAAGCAAAGTAAAAAATAGAAACTTCATGTTTTCTTA 227552
                           --i  i ---   -  v             i    - ?   v      i 
  rnd-1_family-        464 --ATAAATCGCAA-AATCAAAGTAAAAAATGGAAA-TNCATTTTTTCTCA 509

  scaffold223|s     227553 CCTTGCGCTCCGCGCTCCTGTTCCTTTCTGTTGTTGT 227589
                                     v    i  ---  v  ii         
  rnd-1_family-        510 CCTTGCGCTCGGCGCCCC---TCGTTCTTGTTGTTGT 543

Matrix = 20p43g.matrix
Kimura (with divCpGMod) = 19.73
Transitions / transversions = 1.35 (54/40)
Gap_init rate = 0.05 (28 / 517), avg. gap size = 1.32 (37 / 28)

2169 19.71 2.17 3.85 scaffold223|size324968 227213 227766 (96534) rnd-1_family-287#Unknown 1 545 (27) m_b2101s001i9 70973

  scaffold223|s     227213 GCTCCTGCTCCTTGCTGTTGTTGTCTTTGTGATGATTGGA--ACGGTGGT 227260
                             i      --- v  i   i   i v    iv  --   -- v     i
  rnd-1_family-          1 GCCCCTGCT---TTCTATTGCTGTTTGTGTGGGGA--GGACGAAGGTGGC 45

  scaffold223|s     227261 G----CAAATTCAGCCTGGTGGCTGAGATATCCACTATGACACGGACAAT 227306
                            ----  i      i    v     i      v  ii vi iv  viii 
  rnd-1_family-         46 GTCTCCAGATTCAGTCTGGGGGCTGGGATATCAACCGTTGCGAGGTTGGT 95

  scaffold223|s     227307 GCAAAACAATTTGATTGAAAAA--TGAGTAGATAAGAAGCATGGAAAAAA 227354
                             iv  v  ? i          -- v -   vv  i  v  vv v     
  rnd-1_family-         96 GCGTAAGAANTCGATTGAAAAAAATTA-TAGCAAAAAATCAATGTAAAAA 144

  scaffold223|s     227355 TAGAAACTCCATATTTTCTTACCTTGTGCTCCGCG-CTCCTGCTCCTTTC 227403
                            i i  v  -  -      i     - v ii    -?i    i     ?i
  rnd-1_family-        145 TGGGAAATC-AT-TTTTCTCACCTT-TCCCTCGCGGNCCCTGTTCCTTNT 191

  scaffold223|s     227404 TGTTGTTGGCTTTGGGGCGATGGGTGCGGTGGTGCCAAATTCAGGCTGGT 227453
                                    v    v         v    i       i      v    v
  rnd-1_family-        192 TGTTGTTGGATTTGCGGCGATGGGAGCGGCGGTGCCAGATTCAGTCTGGG 241

  scaffold223|s     227454 GGCTGAGAGATCCACTATGGCGCGGACAGTGCA-AAACAATTAATTG-AA 227501
                                   v  ?v  i         ? i    i-  i? v       -  
  rnd-1_family-        242 GGCTGAGATATNAACCATGGCGCGGNCGGTGCGTAAGNATTTAATTGAAA 291

  scaffold223|s     227502 AAATTTGTAGACAAGAAGCAAAGTAAAAAATAGAAACTTCATGTTTTCTT 227551
                                v    vv        i---i      i     -   ----    i
  rnd-1_family-        292 AAATTAGTAGCAAAGAAGCAG---GAAAAATGGAAAC-TCA----TTCTC 333

  scaffold223|s     227552 ACCTTGCGCTCCGCGCTCCTGTTCCTTTCTGTTGTTGTCTTTGCGGCGAT 227601
                                v ?   vv?  i       i  v              -i      
  rnd-1_family-        334 ACCTTTCNCTCGCNGCCCCTGTTCTTTGCTGTTGTTGTCTTT-TGGCGAT 382

  scaffold223|s     227602 GGGAGTGGTGGTGCCAAATTCAGCCTGGTGGCTGAGACATACACTGTGGC 227651
                                i                 i    v        i  ?v  ?i    
  rnd-1_family-        383 GGGAGCGGTGGTGCCAAATTCAGTCTGGGGGCTGAGATATNAACNATGGC 432

  scaffold223|s     227652 GCGGACAGTGCGGAAAAGTTTAATTGAAAAACAT-AGTAGCGATGAAACA 227700
                                 i    i?  ?vi             -  - i v  i --  v  
  rnd-1_family-        433 GCGGACGGTGCANAANTATTTAATTGAAAAA-ATAAATCGCAA--AATCA 479

  scaffold223|s     227701 CGGCAATAATACGAACGCCATTTTCTCTTTCCTTGCGCTCGGCGCCCCTC 227750
                           vi i  v  vvv   vv?      i   iv                    
  rnd-1_family-        480 AAGTAAAAAATGGAAATNCATTTTTTCTCACCTTGCGCTCGGCGCCCCTC 529

  scaffold223|s     227751 ATCATTGTTGTTATTA 227766
                           i iv        i   
  rnd-1_family-        530 GTTCTTGTTGTTGTTA 545

Matrix = 20p43g.matrix
Kimura (with divCpGMod) = 21.04
Transitions / transversions = 1.14 (56/49)
Gap_init rate = 0.05 (28 / 553), avg. gap size = 1.18 (33 / 28)


1969 27.76 7.81 3.36 scaffold223|size324968 227141 228139 (96161) C rnd-5_family-4415#Unknown (793) 1342 301 m_b2101s001i8 70974

  scaffold223|s     227141 CAATTTAGTTGAGAA-ATTAGTGGTGAA-AAAGCATGTTAAAAGGTGGAC 227188
                                 ii    i  -i i  v      -v   ---   i   i-    v
C rnd-5_family-       1342 CAATTTGATTGAAAATGTCAGGGGTGAATCAAG---GTTGAAAA-TGGAG 1297

  scaffold223|s     227189 C----TTTTTTCTTACCTTGTGCTCCGCGCTCCTGCTCCTTGCTGTTGTT 227234
                            ----i   v   i          ivii  i v  i           i i
C rnd-5_family-       1296 CAACACTTTATCTCACCTTGTGCTTGATGCCCATGTTCCTTGCTGTTATC 1247

  scaffold223|s     227235 GTCTTTGTGATGATTGGAACGGTGGTGC-AAATTCAGCCTGGTGGCTGAG 227283
                            vvvv  iii    vvv iv  ii ii - i    i i    vi      
C rnd-5_family-       1246 GGAAATGCAGTGATGTTAGGGGCAGCACTAGATTCGGTCTGGGAGCTGAG 1197

  scaffold223|s     227284 ATATCCACTATGACACGGACAATGCAAAACAATTTGATTGAAAAATGAGT 227333
                               iiv  i  iiii     v vi v v    v i?         v  i
C rnd-5_family-       1196 ATATTTCCTGTGGTGTGGACATTTTATATCAATGTANTTGAAAAATCAGC 1147

  scaffold223|s     227334 AGATAAGAAGCATGG--AAAAAATAGAAACTCCATATTTTCTTACCTTGT 227381
                           i - -- i i i   --       v   -  v   v           i i
C rnd-5_family-       1146 GG-T--GGAACGTGGTTAAAAAATCGAA-CTACATTTTTTCTTACCTCGC 1101

  scaffold223|s     227382 GCTCCGCGCTCCTGCTCCTTTCTGTTGTTGGCTTTGGGGCGATGGGTGCG 227431
                               vii  i i  i      i?v    iii vi  i ?      vv  v
C rnd-5_family-       1100 GCTCGATGCCCTTGTTCCTTTTNCTTGTCAACACTGAGNCGATGGCAGCC 1051

  scaffold223|s     227432 GTGGTGCCAAATTCAGGCTGGTGGCTGAGAGATCCACTATGGCGCGGACA 227481
                            i      v i    vv   ?v     v  v  iiv i   i    i  i
C rnd-5_family-       1050 GCGGTGCCCAGTTCATCCTGNGGGCTGCGATATTTCCCATGACGCGAACG 1001

  scaffold223|s     227482 GTGCAAAACAA--TTAATTGAAAAATTTGTAGACAAGAAGCAAAGTAAAA 227529
                           viii  v iv --           i iv i --- v   i  vi v    
C rnd-5_family-       1000 TCATAATATCATTTTAATTGAAAAGTCAGCA---ATGAAACATGGAAAAA 954

  scaffold223|s     227530 AATAGAAACTTCATGTTTTCTTACCTTGCGC------TCCGCGCTCCTGT 227573
                              -v    ?v   ?     i     i   i------   ii i  v v 
C rnd-5_family-        953 AAT-CAAACNACATNTTTTCCTACCTCGCGTTTGATGTCCATGTTCATTT 905

  scaffold223|s     227574 TCCTTTCTGTTGTTGTCTTTGCGGCGATGGGAGTGGTGGTGCCAAATTCA 227623
                                  iivvi   v v ------ i   v  i  i      v      
C rnd-5_family-        904 TCCTTTCCAAGATTGACAT------GGTGGCAGCGGCGGTGCCCAATTCA 861

  scaffold223|s     227624 GCCTGGTGGCTGAGACATACACTGTGGCGCGGACAGTGCGGAAAAGTTTA 227673
                           v     v     v  i ?viv i        v  i iiiiiv   --   
C rnd-5_family-        860 TCCTGGGGGCTGTGATANTTCCCGTGGCGCGCACGGCATAACAAA--TTA 813

  scaffold223|s     227674 ATTGAAAAACATAGTAGCGATGAAACACGG-CAATAATACGAACGCCATT 227722
                                   ii----i  i i    i  i  -i  v  vv     vvv?  
C rnd-5_family-        812 ATTGAAAAGT----CAGTGGTGAAGCATGGTTAAAAAGTCGAACTAANTT 767

  scaffold223|s     227723 TTCTCTTTCCTTGCGCTCGGCGCCCCTCATCATTGTTGTTATTAGC-TGA 227771
                             i  ? v   i   v iiii    v vvv ii v   i i     - vi
C rnd-5_family-        766 TTTTCNTACCTCGCGATTAATGCCCATGTGCGCTTTTGCTGTTAGCATCG 717

  scaffold223|s     227772 ACAGCGATGGGAGCGCAGGAGCCAAATTCATTATGGGGGCTGAGATCGGA 227821
                            v -      v   ?vv  v   v       iv ?           i  i
C rnd-5_family-        716 AGA-CGATGGCAGCNGCGGTGCCCAATTCATCCTNGGGGCTGAGATTGGG 668

  scaffold223|s     227822 GGGTTTGATTTGGAGAGTAGCA-AAAGTCCACGGTGTTGATATTTTTTGG 227870
                            v      i     vi i    -   v i  ii   --  v  v iv  v
C rnd-5_family-        667 GCGTTTGACTTGGACGGCAGCAGAAATTTCATAGTG--GAAATGTCATGT 620

  scaffold223|s     227871 GAGGGGCAGCAAAAATAT-TATGTGCGTG--TGATGAGGTGTATTGGGA- 227916
                             ----- iv     i  -i i vv v  --i     v ii i   v  -
C rnd-5_family-        619 GA-----AAAAAAAACATGCACGATCTTGCACGATGATGCATGTTGCGAG 575

  scaffold223|s     227917 ----TTTGTTGC--------ATGTCGGGAAAT-TAA-------------T 227940
                           ----   v v  --------v           -   ------------- 
C rnd-5_family-        574 ATGGTTTTTAGCCATCTTTACTGTCGGGAAATCTAAGTATTGTAATGACT 525

  scaffold223|s     227941 TTCCCGACAGGCTGTGACTAGGCTTTTTTGAAAATAGCACGATATTAAGA 227990
                                                   v  vv          vv   v i vi
C rnd-5_family-        524 TTCCCGACAGGCTGTGACTAGGCTATTGGGAAAATAGCAACATAATGATG 475

  scaffold223|s     227991 TCCTTAAGTCAGGGCCTTTCATTTC-----CCAAT----TACAGT----- 228026
                             v i     i     i      v ----- iv  ---- i  i -----
C rnd-5_family-        474 TCATCAAGTCGGGGCCCTTCATTGCAGTAACTTATTTACTGCAATGCAAT 425

  scaffold223|s     228027 ------CAAACAT--AAAT-GTTACATAAGAAACTGTAGAACC--CACAC 228065
                           ------   v  i--    -    ? i v v      v --  --     
C rnd-5_family-        424 CTAATGCAATCACCAAAATGGTTANACATGCAACTGTTG--CCTGCACAC 377

  scaffold223|s     228066 AAAT-ATAATTAAAGTATATTCATAGGAAGTACACGGAATCATAGTT--A 228112
                            i  - v   ?v         i i  vi i?   i v  -  v i  -- 
C rnd-5_family-        376 AGATAAAAATNCAAGTATATTTACAGTGAANACATGTAA-CAAAATTTAA 328

  scaffold223|s     228113 AGGGTTGATTAAATTGCTACTAACAGA 228139
                                ?v        ?i     v  ? 
C rnd-5_family-        327 AGGGTNCATTAAATTNTTACTATCANA 301

Matrix = 20p43g.matrix
Kimura (with divCpGMod) = 32.94
Transitions / transversions = 1.23 (148/120)
Gap_init rate = 0.06 (61 / 998), avg. gap size = 1.85 (113 / 61)


2539 6.16 4.04 3.76 scaffold223|size324968 227771 228141 (96159) rnd-1_family-237#Unknown 1 372 (207) m_b2101s001i10 70975

  scaffold223|s     227771 AACAGCGATGGGAGCGCAGGAGCCAAATTCATTATGGGGGCTGAGATCGG 227820
                                      ?    vv  i                             
  rnd-1_family-          1 AACAGCGATGGNAGCGGCGGGGCCAAATTCATTATGGGGGCTGAGATCGG 50

  scaffold223|s     227821 AGGGTTTGATTTGGAGAGTAGCAAAAGTCCACGGTG-------TT----- 227858
                                          vi              i    -------  -----
  rnd-1_family-         51 AGGGTTTGATTTGGACGGTAGCAAAAGTCCATGGTGGATATGATTAGTGA 100

  scaffold223|s     227859 GATA--TTTTTTGGGAGGGGCAGCAAAAATATTATGTGCGTGTGATGAGG 227906
                               --                  i    ----              i i
  rnd-1_family-        101 GATAATTTTTTTGGGAGGGGCAGCGAAAA----ATGTGCGTGTGATGGGA 146

  scaffold223|s     227907 TGTATTGGGATTTGTTGCATGTCGGGAAATTAATTTCCCGACAGGCTGTG 227956
                               ----------                  ?             i   
  rnd-1_family-        147 TGTA----------TTGCATGTCGGGAAATTANTTTCCCGACAGGCCGTG 186

  scaffold223|s     227957 ACTAGGCTTTTTTGAAAATAGCACGATATTAAGATCCTTAAGTCAGGGCC 228006
                                                       v                     
  rnd-1_family-        187 ACTAGGCTTTTTTGAAAATAGCACGATAATAAGATCCTTAAGTCAGGGCC 236

  scaffold223|s     228007 TTTCATTTCCCAATTACAGTCAAACATAAATGTTACATAAGAAACTGTAG 228056
                                                                i v v        
  rnd-1_family-        237 TTTCATTTCCCAATTACAGTCAAACATAAATGTTACACATGTAACTGTAG 286

  scaffold223|s     228057 AACCCACACAAAT-ATAATTAAAGTATATTCATAGGAAGTACACGGAATC 228105
                           v            - ?    i         i       i    i v  i 
  rnd-1_family-        287 CACCCACACAAATAANAATTGAAGTATATTTATAGGAAATACATGTAACC 336

  scaffold223|s     228106 ATAGTTAAGGGTTGATTAAATTGCTACTAACAGACT 228141
                            v                                  
  rnd-1_family-        337 AAAGTTAAGGGTTGATTAAATTGCTACTAACAGACT 372

Matrix = 20p43g.matrix
Kimura (with divCpGMod) = 5.67
Transitions / transversions = 1.44 (13/9)
Gap_init rate = 0.05 (18 / 370), avg. gap size = 1.61 (29 / 18)


628 6.67 0.00 2.22 scaffold223|size324968 228167 228258 (96042) rnd-1_family-715#Unknown 3595 3684 (523) m_b2101s001i11 70976

  scaffold223|s     228167 CCAGCAAAGATTGGTGCATTGGGAGATGATTCGGAGACTTTTTCACGTAG 228216
                                       i ?                 v i  ? ??  v      
  rnd-1_family-       3595 CCAGCAAAGATTAGNGCATTGGGAGATGATTCTGGGANTNNTTGACGTAG 3644

  scaffold223|s     228217 ATCGTTAAGGCATATTAATTTAAATGAGCATGTGCACTCACT 228258
                                 ?       ?      i           --     i 
  rnd-1_family-       3645 ATCGTTNAGGCATANTAATTTGAATGAGCATGT--ACTCATT 3684

Matrix = 20p43g.matrix
Kimura (with divCpGMod) = 7.56
Transitions / transversions = 2.00 (4/2)
Gap_init rate = 0.02 (2 / 91), avg. gap size = 1.00 (2 / 2)


6263 10.20 0.10 4.82 scaffold223|size324968 228248 229246 (95054) rnd-1_family-225#Unknown 1941 2894 (0) m_b2101s001i12 70977

  scaffold223|s     228248 GTGCACTCACTGTAGACAGGGTTCGAACAGGATGTGTATCGAAGTCTGTT 228297
                                   iv    v            i    v             ?   
  rnd-1_family-       1941 GTGCACTCGATGTACACAGGGTTCGAATAGGAGGTGTATCGAAGTCNGTT 1990

  scaffold223|s     228298 ACTAAGCTTGTAAGGAATAACTATTGATGAGCCAACATCATACTCAAATA 228347
                                ?      ?         ?    v     i vi        i  i 
  rnd-1_family-       1991 ACTAANCTTGTANGGAATAACTNTTGAGGAGCCGAAGTCATACTCGAACA 2040

  scaffold223|s     228348 ACATTCGACTACCCTTGCAGGTGGACGCAACATCAAAAAGAGACTTGAAT 228397
                                              vv v  v     i  v               
  rnd-1_family-       2041 ACATTCGACTACCCTTGCATCTTGAGGCAACGTCCAAAAGAGACTTGAAT 2090

  scaffold223|s     228398 TTTGGATGCTGGGAGATGTTGCAGAAATGTTGAAGAGAAAGAGAATCAGG 228447
                                                 ?v ?  v?                    
  rnd-1_family-       2091 TTTGGATGCTGGGAGATGTTGCNCANATCNTGAAGAGAAAGAGAATCAGG 2140

  scaffold223|s     228448 GGGCAAAGGAATAGCGCGGCCACTCCCTTCTGCATCCCCGTCTTCTGATT 228497
                           i                                      i      i   
  rnd-1_family-       2141 AGGCAAAGGAATAGCGCGGCCACTCCCTTCTGCATCCCCATCTTCTAATT 2190

  scaffold223|s     228498 CATCACCAACATTGAACACATCTTCAGCTGAATCGAATTCAGAGGGCAAA 228547
                                                       v    v                
  rnd-1_family-       2191 CATCACCAACATTGAACACATCTTCAGCAGAATAGAATTCAGAGGGCAAA 2240

  scaffold223|s     228548 GGAGTAGCACGGCCACACCTATCTGCTTCCTCATCATTCGATTCATCAAC 228597
                                                           i  v   i          
  rnd-1_family-       2241 GGAGTAGCACGGCCACACCTATCTGCTTCCTCGTCTTTCAATTCATCAAC 2290

  scaffold223|s     228598 ACAACCGAGGGAAAACGATGGCAAGTGAGTAGCTCTGCCACTCACATCTG 228647
                                iv                          ? v              
  rnd-1_family-       2291 ACAACTTAGGGAAAACGATGGCAAGTGAGTAGCNCGGCCACTCACATCTG 2340

  scaffold223|s     228648 CTTCACCGACCCCGTTGCATGATTCCATTATTCTTCTCCTTTTTTCAGTG 228697
                                    i                                      v 
  rnd-1_family-       2341 CTTCACCGATCCCGTTGCATGATTCCATTATTCTTCTCCTTTTTTCAGGG 2390

  scaffold223|s     228698 AGAACACTTGGTCGGGCAGTAGAACAGGAGATATATCTTGGTTTCTTGGA 228747
                                                    vv    ? ? v              
  rnd-1_family-       2391 AGAACACTTGGTCGGGCAGTAGAACCTGAGANANAACTTGGTTTCTTGGA 2440

  scaffold223|s     228748 GAGTTCTTCTTCAGGTGCCTTCAAGGATACTTGAACATTCTTCTCAGAAT 228797
                                     ? i   v     i   v     v     ? ?         
  rnd-1_family-       2441 GAGTTCTTCTNCGGGTTCCTTCGAGGCTACTTCAACATNCNTCTCAGAAT 2490

  scaffold223|s     228798 TGATCTCAGAATTGATTTGTCCAAAAGAACAGAGTTTACATTTGGCATGA 228847
                                ------------                  v   ?   vv v   
  rnd-1_family-       2491 TGATC------------TGTCCAAAAGAACAGAGTGTACNTTTTTCTTGA 2528

  scaffold223|s     228848 CATCGTTGGCAACTGGAATATGTTCCCCCGGGTTGAAGTAACGGCAAACA 228897
                                ?            i       i             ?   ?i    
  rnd-1_family-       2529 CATCGNTGGCAACTGGAACATGTTCCTCCGGGTTGAAGTANCGGNGAACA 2578

  scaffold223|s     228898 TTTCTTTTTGTCGGCAATGCATTTCAAGTATGAACTGCGTGGGCGGCCAA 228947
                                       v   i         v i v           v v     
  rnd-1_family-       2579 TTTCTTTTTGTCTGCAGTGCATTTCATGCAAGAACTGCGTGGTCTGCCAA 2628

  scaffold223|s     228948 CGGTACCCAAAAGCGATTTTTCAATGGGAGGATTGTGATGGGACATTGCT 228997
                               ?v   vi        v  i  v               i       ?
  rnd-1_family-       2629 CGGTNGCCATGAGCGATTTGTCGATTGGAGGATTGTGATGGAACATTGCN 2678

  scaffold223|s     228998 AGTACAGGCGTATGAGAACAATAATGGTTGATTGGCGGGTGATTCGAGTA 229047
                             v   --      vv                          v   v v 
  rnd-1_family-       2679 AGGACA--CGTATGCCAACAATAATGGTTGATTGGCGGGTGAATCGCGAA 2726

  scaffold223|s     229048 CCAAAACAATTCGGATTGTGAATTGATCTGTCGC-CAATATTTTTCTGCT 229096
                           i    v                       i i  -v      v   - ? 
  rnd-1_family-       2727 TCAAATCAATTCGGATTGTGAATTGATCTATTGCGAAATATTGTTC-GNT 2775

  scaffold223|s     229097 AATTCTTTGCAAAATTGTGATTTATTGATCAATTGGGAAGTATCCTAATC 229146
                            ?                     --------------       --   -
  rnd-1_family-       2776 ANTTCTTTGCAAAATTGTGATTT--------------AAGTATC--AAT- 2808

  scaffold223|s     229147 AATTGGATCCACTCGGAGACAACAATTTGATTGATTGCGCTGTTTAGAAT 229196
                                 i    ?    v   i iii vi  vi   v  iv  v  v    
  rnd-1_family-       2809 AATTGGGTCCANTCGGCGACGATGGTACGAGCGATGGCAATGATTCGAAT 2858

  scaffold223|s     229197 CAGTGGGGAGGGACTGGTAGGTTGCGATCGGTTGGTTAAGATGGATCGAT 229246
                            iii  i  i v   ---------     -----   iv  i        
  rnd-1_family-       2859 CGACGGAGAAGTACT---------CGATC-----GTTGCGACGGATCGAT 2894

Matrix = 20p43g.matrix
Kimura (with divCpGMod) = 9.66
Transitions / transversions = 0.76 (42/55)
Gap_init rate = 0.05 (47 / 998), avg. gap size = 1.00 (47 / 47)

583 21.54 14.37 2.69 scaffold223|size324968 229146 229312 (94988) rnd-1_family-464#Unknown 170 355 (0) m_b2101s001i13 70977

  scaffold223|s     229146 CAATTGGATCCACTCGGAGACAACAATTTGATTGATTGCGCTGTTTAGAA 229195
                            ii              v   i iii vi  vi        ? ?  v   
  rnd-1_family-        170 CGGTTGGATCCACTCGGCGACGATGGTACGAGCGATTGCGCNGNTTCGAA 219

  scaffold223|s     229196 TCAGTGGGGAGGGACT----GGTAGGTTGCGATCGGTTGGTTAAGATGGA 229241
                             ii   i  i v   ----              -----   iv  ?i  
  rnd-1_family-        220 TCGATGGAGAAGTACTGGTAGGTAGGTTGCGATC-----GTTGCGANAGA 264

  scaffold223|s     229242 TCGATACAAGCGAGTGCGATTACGTGAAGCAGTTGAATCCA--------- 229282
                                  i                vi v ii  v i     ---------
  rnd-1_family-        265 TCGATACGAGCGAGTGCGATTACGAAATGTGGTGGGATCCAGTCGGCAAC 314

  scaffold223|s     229283 -----------CAATTGCGAAGTTTTGAATTGATGGATAAG 229312
                           ----------- i     ivi ?  i    i      v   
  rnd-1_family-        315 GATGGTACGAGCGATTGCACGGNTTCGAATCGATGGAGAAG 355

Matrix = 20p43g.matrix
Kimura (with divCpGMod) = 18.77
Transitions / transversions = 2.18 (24/11)
Gap_init rate = 0.05 (8 / 166), avg. gap size = 3.62 (29 / 8)

1766 16.54 15.53 1.09 scaffold223|size324968 229165 229647 (94653) rnd-1_family-236#Unknown 1 552 (98) m_b2101s001i14 70977

  scaffold223|s     229165 ACAACAATTTGATTGATTGCGCTGTTTAGAATCAGTGGGGAGGGACTGGT 229214
                             i  i  vi  vi             v     i       ?        
  rnd-1_family-          1 ACGACGATACGAGCGATTGCGCTGTTTCGAATCGGTGGGGANGGACTGGT 50

  scaffold223|s     229215 AGGTTGCGATCGGTTGGTTAAGATGGATCGATACAAGCGAGTGCGATTAC 229264
                                              iv  ?i         i               
  rnd-1_family-         51 AGGTTGCGATCGGTTGGTTGCGANAGATCGATACGAGCGAGTGCGATTAC 100

  scaffold223|s     229265 GTGAAGCAGTTGAATCCAC--------------------AATTGCGAAGT 229294
                                  i    i      --------------------i     i?? ?
  rnd-1_family-        101 GTGAAGCGGTTGGATCCACTCGGCGACGATGATACGAGCGATTGCANNGN 150

  scaffold223|s     229295 TTTGAATTGATGGATAAGGACTGGTAGGT---TCGAGA--GATG-GACTG 229338
                             i    i  i   v   v          ---   v  -- v  -   v 
  rnd-1_family-        151 TTCGAATCGACGGAGAAGTACTGGTAGGTAGGTCGCGATCGTTGCGACAG 200

  scaffold223|s     229339 GTAGGTTTGAGAGA-TG-GACTGGACGGTGCAAAAG-----ATTGGTACG 229381
                           i v i vi   v  -  -  i ivi  i   iivi -----  i  --  
  rnd-1_family-        201 ATCGATACGAGCGAGTGCGATTACGCGATGCGGTGGGATCCATCGG--CG 248

  scaffold223|s     229382 AGCGA--GTAC-AGCGATTGCACAGGTTCGAATTGATGGAGAAGTACTGG 229428
                            -   --    -           ? ?       i          ?     
  rnd-1_family-        249 A-CGATGGTACGAGCGATTGCACNGNTTCGAATCGATGGAGAAGNACTGG 297

  scaffold223|s     229429 TAGGT----TGCGATCG----GAAA-ATTGGTG---------GCGAT--C 229458
                                ----        ----  ? -  i i i---------     -- 
  rnd-1_family-        298 TAGGTAGGTTGCGATCGTTGCGANAGATCGATACGAGCGAGTGCGATTAC 347

  scaffold223|s     229459 AAAA-------GGAT------------GATGGCAGAAGTCCAATTGCACA 229489
                           i   -------    ------------     i vi  -- i     i ?
  rnd-1_family-        348 GAAATGCGGTTGGATCCACTCGGCGACGATGGTACGAG--CGATTGCGCN 395

  scaffold223|s     229490 GCTTTGAATTGATGGAGGAGGACTGGTAGAATGGTATCGGTGGGTTGAAA 229539
                            ?  i    i       i           ivv   vv  i v   - vi 
  rnd-1_family-        396 GNTTCGAATCGATGGAGAAGGACTGGTAGGTAGGTTGCGATCGGT-GCGA 444

  scaffold223|s     229540 AAGAGTGATACAAGCGAATGCGAGTACGTGATGCAGTTCGATCCACTCGT 229589
                               vi     i     i     v    vi    i   v      ?   v
  rnd-1_family-        445 AAGATCGATACGAGCGAGTGCGATTACGAAATGCGGTTGGATCCANTCGG 494

  scaffold223|s     229590 TGACGATGATGCCAGCGATTGCACTTCTTCGAATCGATGGAGATGGACTG 229639
                           i       i i v         i ?v?                v      
  rnd-1_family-        495 CGACGATGGTACGAGCGATTGCGCNGNTTCGAATCGATGGAGAAGGACTG 544

  scaffold223|s     229640 GTAGGTTG 229647
                                   
  rnd-1_family-        545 GTAGGTTG 552

Matrix = 20p43g.matrix
Kimura (with divCpGMod) = 12.41
Transitions / transversions = 1.72 (50/29)
Gap_init rate = 0.05 (22 / 482), avg. gap size = 3.68 (81 / 22)

2026 16.08 11.09 2.96 scaffold223|size324968 229283 229814 (94486) rnd-1_family-236#Unknown 14 587 (63) m_b2101s001i15 70977

  scaffold223|s     229283 CAATTGCGAAGTTTTGAATTGATGGATAAGGACTGGTAGGTTCGAGAGAT 229332
                            i      vv    i    i i   iv ?             --- v   
  rnd-1_family-         14 CGATTGCGCTGTTTCGAATCGGTGGGGANGGACTGGTAGGTT---GCGAT 60

  scaffold223|s     229333 GGACTGGTAGGTTTGAGAGATGGAC-TGGACG-GTGCAA-------AAG- 229372
                           v ii    --- vi  ?    v  i-i ii  -    i -------   -
  rnd-1_family-         61 CGGTTGGT---TGCGANAGATCGATACGAGCGAGTGCGATTACGTGAAGC 107

  scaffold223|s     229373 -ATTGG---TACG-AGCGA-----GTAC-AGCGATTGCACAGGTTCGAAT 229411
                           -i    ---i  v-i    -----i   -          ?? ?       
  rnd-1_family-        108 GGTTGGATCCACTCGGCGACGATGATACGAGCGATTGCANNGNTTCGAAT 157

  scaffold223|s     229412 TGATGGAGAAGTACTGGTAGGT----TGCGATCG----GA-AAATTG--- 229449
                           i  i                  ----i       ----  - i  i ---
  rnd-1_family-        158 CGACGGAGAAGTACTGGTAGGTAGGTCGCGATCGTTGCGACAGATCGATA 207

  scaffold223|s     229450 -------GTG-------GCGAT-CAAAAGGAT-----------GATGGCA 229473
                           -------   -------     - iivi    -----------     i 
  rnd-1_family-        208 CGAGCGAGTGCGATTACGCGATGCGGTGGGATCCATCGGCGACGATGGTA 257

  scaffold223|s     229474 GAAGTCCAATTGCACAGCTTTGAATTGATGGAGGAGGACTGGTAGAATGG 229523
                           vi  -- i       ? ?  i    i       i  ?        ivv  
  rnd-1_family-        258 CGAG--CGATTGCACNGNTTCGAATCGATGGAGAAGNACTGGTAGGTAGG 305

  scaffold223|s     229524 TATCGGTGGGTTGAAAAAGAGTGATACAAGCGAATGCGAGTACGTGATGC 229573
                            vv  i v -   vi ?   vi     i     i     v    vi    
  rnd-1_family-        306 TTGCGATCG-TTGCGANAGATCGATACGAGCGAGTGCGATTACGAAATGC 354

  scaffold223|s     229574 AGTTCGATCCACTCGTTGACGATGATGCCAGCGATTGCACTTCTTCGAAT 229623
                           i   v          vi       i i v         i ?v?       
  rnd-1_family-        355 GGTTGGATCCACTCGGCGACGATGGTACGAGCGATTGCGCNGNTTCGAAT 404

  scaffold223|s     229624 CGATGGAGATGGACTGGTAGGTTGAATTGGTCGGGTTCCGGTGCGAAAGA 229673
                                    v            --- --   i v v  -           
  rnd-1_family-        405 CGATGGAGAAGGACTGGTAGGT---A--GGTTGCGATC-GGTGCGAAAGA 448

  scaffold223|s     229674 TTAATACGAGCGAGTGCAATGACGTGAAACAGTTGGATCCACTCGGCGAC 229723
                            ii              i  v   vi vi i          ?        
  rnd-1_family-        449 TCGATACGAGCGAGTGCGATTACGAAATGCGGTTGGATCCANTCGGCGAC 498

  scaffold223|s     229724 GATGATACAATCGATTGCACAGGTTCGAATCGATGGAGAAGGACTGGTAG 229773
                               i   i v       i ? ?                           
  rnd-1_family-        499 GATGGTACGAGCGATTGCGCNGNTTCGAATCGATGGAGAAGGACTGGTAG 548

  scaffold223|s     229774 GTTGCGATCGGAAAATTGGTGGCGATCGATTGATTGATGGC 229814
                                                --                  
  rnd-1_family-        549 GTTGCGATCGGAAAATTGGTG--GATCGATTGATTGATGGC 587

Matrix = 20p43g.matrix
Kimura (with divCpGMod) = 12.75
Transitions / transversions = 1.77 (53/30)
Gap_init rate = 0.06 (34 / 531), avg. gap size = 2.24 (76 / 34)

1739 19.17 4.73 5.32 scaffold223|size324968 229464 229992 (94308) rnd-1_family-236#Unknown 125 650 (0) m_b2101s001i16 70977

  scaffold223|s     229464 GATGATGGCAGAAGTCCAATTGCACAGCTTTGAATTGATGGAGGAGGACT 229513
                             i    ii vi  -- i      ?? ?  i    i  i    i  v   
  rnd-1_family-        125 GACGATGATACGAG--CGATTGCANNGNTTCGAATCGACGGAGAAGTACT 172

  scaffold223|s     229514 GGTAGAATGGTATCGGTGGGTTGAAAAAGAGTGATACAAGCGAATGCGAG 229563
                                ivv   vv  i v -   vi v   vi     i     i     v
  rnd-1_family-        173 GGTAGGTAGGTCGCGATCG-TTGCGACAGATCGATACGAGCGAGTGCGAT 221

  scaffold223|s     229564 TACGTGATGCAGTTCGATCCACTCGTTGACGATGATGCCAGCGATTGCAC 229613
                               i     i  vv      -   vi       i i v           
  rnd-1_family-        222 TACGCGATGCGGTGGGATCCA-TCGGCGACGATGGTACGAGCGATTGCAC 270

  scaffold223|s     229614 TTCTTCGAATCGATGGAGATGGACTGGTAGGTTGAATTGGTCGGGTTCCG 229663
                           ?v?                v ?          --- --   i v v  - 
  rnd-1_family-        271 NGNTTCGAATCGATGGAGAAGNACTGGTAGGT---A--GGTTGCGATC-G 314

  scaffold223|s     229664 GTGCGAAAGATTAATACGAGCGAGTGCAATGACGTGAAACAGTTGGATCC 229713
                           v     ?    ii              i  v   vi vi i         
  rnd-1_family-        315 TTGCGANAGATCGATACGAGCGAGTGCGATTACGAAATGCGGTTGGATCC 364

  scaffold223|s     229714 ACTCGGCGACGATGATACAATCGATTGCACAGGTTCGAATCGATGGAGAA 229763
                                         i   i v       i ? ?                 
  rnd-1_family-        365 ACTCGGCGACGATGGTACGAGCGATTGCGCNGNTTCGAATCGATGGAGAA 414

  scaffold223|s     229764 GGACT----GGTAGGTTGCGATCGG-----AAAATTGGTGGCGATCGATT 229804
                                ----                -----  i  i i -i   v   v 
  rnd-1_family-        415 GGACTGGTAGGTAGGTTGCGATCGGTGCGAAAGATCGAT-ACGAGCGAGT 463

  scaffold223|s     229805 GATTGATGGCAGAAGTACTGGTATGTAT---GTTTGCGAT--CGGTTTGT 229849
                            --i   vi -   i i -   -  v  ---? iv    i--i   vi v
  rnd-1_family-        464 G--CGATTAC-GAAATGC-GGT-TGGATCCANTCGGCGACGATGGTACGA 508

  scaffold223|s     229850 TCG-TTGCGATGGATTGTATTGAATGCAAAA-------TA--TTG-AATC 229888
                           v  -     v? ?v i v  i -   v i  -------  --   -i   
  rnd-1_family-        509 GCGATTGCGCNGNTTCGAATCG-ATGGAGAAGGACTGGTAGGTTGCGATC 557

  scaffold223|s     229889 AAAAGATTGCAGTAAGTTGTATTGTTTGCGAGGTTTGGGAGACACCATTA 229938
                           ii  i    --  iii i -    v   -iv  i            ----
  rnd-1_family-        558 GGAAAATTG--GTGGATCG-ATTGATTG-ATGGCTTGGGAGACACC---- 599

  scaffold223|s     229939 GATGTTAGATGTGGTGGTCCAAAGGTACAAGATGGTGGTGGTGTTGGTAA 229988
                           ---  v               i                         ? i
  rnd-1_family-        600 ---GTGAGATGTGGTGGTCCAGAGGTACAAGATGGTGGTGGTGTTGGNAG 646

  scaffold223|s     229989 ACAC 229992
                               
  rnd-1_family-        647 ACAC 650

Matrix = 20p43g.matrix
Kimura (with divCpGMod) = 16.36
Transitions / transversions = 1.46 (57/39)
Gap_init rate = 0.07 (36 / 528), avg. gap size = 1.47 (53 / 36)


227 15.97 0.82 28.12 scaffold223|size324968 229923 230044 (94256) C rnd-1_family-554#Unknown (40) 503 408 m_b2101s001i17 70978

  scaffold223|s     229923 TTGGGAGACACCATTAGATGTTAGATGTGGTGGTCCAAAGGTACAAGATG 229972
                                      --------  v       vv   vi i      v ? vi
C rnd-1_family-        503 TTGGGAGACAC--------GTGAGATGTGTGGGTATAGAGGTACCANAGA 462

  scaffold223|s     229973 GTGGTGGTGTTGGTAAACAC-GTGTGGTACCACAGAGTGTGGTGTTGGTA 230021
                              -         v i    -   v   -------------        ?
C rnd-1_family-        461 GTG-TGGTGTTGGGAGACACCGTGAGGT-------------GTGTTGGTN 426

  scaffold223|s     230022 AACACGTGTGGTACCACAGAGTG 230044
                           v v -----              
C rnd-1_family-        425 CAGA-----GGTACCACAGAGTG 408

Matrix = 20p43g.matrix
Kimura (with divCpGMod) = 16.81
Transitions / transversions = 0.40 (4/10)
Gap_init rate = 0.23 (28 / 121), avg. gap size = 1.00 (28 / 28)

756 8.46 13.08 0.00 scaffold223|size324968 229976 230105 (94195) C rnd-1_family-554#Unknown (0) 543 397 m_b2101s001i18 70978

  scaffold223|s     229976 GTGGTGTTGGTAAACACGTGTGGTACCACAGAGTGTGGTGTTGGTAAACA 230025
                                                                       v i   
C rnd-1_family-        543 GTGGTGTTGGTAAACACGTGTGGTACCACAGAGTGTGGTGTTGGGAGACA 494

  scaffold223|s     230026 CGTG-------------T---GGTACCACAGAGTGTGGTGTTGGGAGACA 230059
                               ------------- ---       ?                     
C rnd-1_family-        493 CGTGAGATGTGTGGGTATAGAGGTACCANAGAGTGTGGTGTTGGGAGACA 444

  scaffold223|s     230060 C-GTGAGATGTGTGGGTATAGAGGTACCACAGAGTGTGATGTTGGGA 230105
                            -     i     v   ?i                 ii viii    
C rnd-1_family-        443 CCGTGAGGTGTGTTGGTNCAGAGGTACCACAGAGTGCAAGACCGGGA 397

Matrix = 20p43g.matrix
Kimura (with divCpGMod) = 8.42
Transitions / transversions = 2.67 (8/3)
Gap_init rate = 0.02 (3 / 129), avg. gap size = 5.67 (17 / 3)

4537 2.77 0.37 0.18 scaffold223|size324968 230010 230551 (93749) C rnd-1_family-554#Unknown (0) 543 1 m_b2101s001i19 70978

  scaffold223|s     230010 GTGGTGTTGGTAAACACGTGTGGTACCACAGAGTGTGGTGTTGGGAGACA 230059
                                                                             
C rnd-1_family-        543 GTGGTGTTGGTAAACACGTGTGGTACCACAGAGTGTGGTGTTGGGAGACA 494

  scaffold223|s     230060 CGTGAGATGTGTGGGTATAGAGGTACCACAGAGTGTGATGTTGGGAGACA 230109
                                                       ?        i            
C rnd-1_family-        493 CGTGAGATGTGTGGGTATAGAGGTACCANAGAGTGTGGTGTTGGGAGACA 444

  scaffold223|s     230110 C-GTGAGATGTGTTGGTATAGAGGTACCACAGAGTGCAAGCCCGGGATCA 230158
                            -     i         ?i                     v         
C rnd-1_family-        443 CCGTGAGGTGTGTTGGTNCAGAGGTACCACAGAGTGCAAGACCGGGATCA 394

  scaffold223|s     230159 AAAAGAATCTATGCCTGGATGCAAGTGGGGAGAATGATTGGACAGAATTT 230208
                                                                             
C rnd-1_family-        393 AAAAGAATCTATGCCTGGATGCAAGTGGGGAGAATGATTGGACAGAATTT 344

  scaffold223|s     230209 ACTGTGAAATGTAAGTTACACATGGAACGTTTCATGAAGTACAGACAGAT 230258
                                                                             
C rnd-1_family-        343 ACTGTGAAATGTAAGTTACACATGGAACGTTTCATGAAGTACAGACAGAT 294

  scaffold223|s     230259 AAATATAGTAAAGTTGAGAAAGACATAAGTACAAATACTAGATGTCAGAT 230308
                                              i                       v      
C rnd-1_family-        293 AAATATAGTAAAGTTGAGAGAGACATAAGTACAAATACTAGATTTCAGAT 244

  scaffold223|s     230309 GGAATAATAACATAGGGCTCTATAACTAGGAGGATTTACAACGGCTTGAA 230358
                           ?    ii       ?        i    i            ?        
C rnd-1_family-        243 NGAATGGTAACATANGGCTCTATGACTAAGAGGATTTACAANGGCTTGAA 194

  scaffold223|s     230359 AGAAAAAAAAGATTACTTAAACTTAATATGACGCCTTACTTGAAGTCTTT 230408
                                -                     i                      
C rnd-1_family-        193 AGAAA-AAAAGATTACTTAAACTTAATGTGACGCCTTACTTGAAGTCTTT 145

  scaffold223|s     230409 AATACAACATAGAGATAATATGTATACACGAAATATTTGTAACTAATATG 230458
                                                               ?            v
C rnd-1_family-        144 AATACAACATAGAGATAATATGTATACACGAAATATNTGTAACTAATATT 95

  scaffold223|s     230459 ATATCGCAGAATGGAGCACTTACGAGAATTGTGAGCGTGATT-AAATTTA 230507
                                      i                            i -       
C rnd-1_family-         94 ATATCGCAGAACGGAGCACTTACGAGAATTGTGAGCGTGACTAAAATTTA 45

  scaffold223|s     230508 TTATCTATCGAACTAACAACCTATGACTTACGGGCTCTCAGACA 230551
                                    ?            v                     
C rnd-1_family-         44 TTATCTATCNAACTAACAACCTCTGACTTACGGGCTCTCAGACA 1

Matrix = 20p43g.matrix
Kimura (with divCpGMod) = 2.70
Transitions / transversions = 2.75 (11/4)
Gap_init rate = 0.01 (3 / 541), avg. gap size = 1.00 (3 / 3)


15487 10.44 0.76 0.00 scaffold223|size324968 231059 233175 (91125) scaffold133|size826974_(dbseq-nr_519)_[800995,807399]#LTR/Gypsy 2045 4177 (2228) m_b2101s001i20 70979

  scaffold223|s     231059 TCAGAGGTTAATCCAAGTGCGTCCTCGATGAGATTTTTGTGGTCTGTGAA 231108
                                         i  i       v   v     i  i        iv 
  scaffold133|s       2045 TCAGAGGTTAATCCGAGCGCGTCCTGGATTAGATTCTTATGGTCTGTATA 2094

  scaffold223|s     231109 GACTTTAAATCTTTGTCCCCACAACATGCCTTTGAACTCTTTTAGTGTCT 231158
                                 v  v                                i     i 
  scaffold133|s       2095 GACTTTTAAACTTTGTCCCCACAACATGCCTTTGAACTCTTTCAGTGTTT 2144

  scaffold223|s     231159 TCGCTATGGCCAGTAGTTCAAGTTCGGTCATGCAGTATTTCTGT---GCC 231205
                           i i                   i  i    i  v          ---  i
  scaffold133|s       2145 CCACTATGGCCAGTAGTTCAAGCTCAGTCACGCTGTATTTCTGTTGCGCT 2194

  scaffold223|s     231206 ATTGACAGTTTCCTGGTGAAAAAAGCAAGGGGCCGATTACCCAGGGTGAT 231255
                           i              v       v          v      iv       
  scaffold133|s       2195 GTTGACAGTTTCCTGCTGAAAAACGCAAGGGGCCTATTACCTTGGGTGAT 2244

  scaffold223|s     231256 AACTGATCCAAGTTGTTTAGATGAGGCATCAGTGTATATCTCAAATTCTC 231305
                                                i           i              i 
  scaffold133|s       2245 AACTGATCCAAGTTGTTTAGACGAGGCATCAGTATATATCTCAAATTCCC 2294

  scaffold223|s     231306 TTGAATAATCTGGGTAGGCCAAGACTACCTCCTTGGCAATCATAGTCTTT 231355
                                     v  i     i        v           ii        
  scaffold133|s       2295 TTGAATAATCGGGATAGGCTAAGACTACATCCTTGGCAATTGTAGTCTTT 2344

  scaffold223|s     231356 ATGTCATCGAATGCTTTTTGATGCACCGTGTCCTAGTACCGTGGACCTTT 231405
                            i                     i         i      i     v   
  scaffold133|s       2345 ACGTCATCGAATGCTTTTTGATGTACCGTGTCCCAGTACCATGGACGTTT 2394

  scaffold223|s     231406 CGTCATCTTATTGGCTCTCGTGACCTTGGTGTGACCACACTCTTCTATCA 231455
                            v  i             v                        i   i  
  scaffold133|s       2395 CTTCGTCTTATTGGCTCTGGTGACCTTGGTGTGACCACACTCTCCTACCA 2444

  scaffold223|s     231456 TTGAGGTGAGTGGGGCAAGCACTTTGCTGCGTCTTGCCCAAAGATCTCCA 231505
                           v                                               i 
  scaffold133|s       2445 GTGAGGTGAGTGGGGCAAGCACTTTGCTGCGTCTTGCCCAAAGATCTCTA 2494

  scaffold223|s     231506 TAATACTGGACCATGCCCAGAAACTTACGGAGGTCTTTGACATTTTTTGG 231555
                                               i                          i  
  scaffold133|s       2495 TAATACTGGACCATGCCCAGGAACTTACGGAGGTCTTTGACATTTTTCGG 2544

  scaffold223|s     231556 CGGTGAGATCACAAGAATCACTTGTACCTTTTTCTGGTGAGGTTTAATTC 231605
                                 i   i i      i               vv  v        i 
  scaffold133|s       2545 CGGTGAAATCGCGAGAATCGCTTGTACCTTTTTCTTCTGTGGTTTAATCC 2594

  scaffold223|s     231606 CTGTACGTGTGAGGGTATAACCTAGATATTCAGTTT-TATGGCACAGAAA 231654
                               v                   i   i       -             
  scaffold133|s       2595 CTGTTCGTGTGAGGGTATAACCTAAATACTCAGTTTCTATGGCACAGAAA 2644

  scaffold223|s     231655 GACGATTTTCGGGCATTGATTTGCAAGCCCACCTTGCGTAGCCTGGTAAT 231704
                                    i    i      i        i   i     i        v
  scaffold133|s       2645 GACGATTTTTGGGCGTTGATTCGCAAGCCCGCCTCGCGTAACCTGGTAAG 2694

  scaffold223|s     231705 CACCATTTTCAGTTTGTCAAGGGGGTCTTCCAGATTTGCCTTTGTGATGC 231754
                                      i          v                           
  scaffold133|s       2695 CACCATTTTCAATTTGTCAAGGTGGTCTTCCAGATTTGCCTTTGTGATGC 2744

  scaffold223|s     231755 ATAACAAATCATCAAGGTAAGCTCTTATGAACTCCAAGGCTACCATTAGT 231804
                                                      ii     i               
  scaffold133|s       2745 ATAACAAATCATCAAGGTAAGCTCTTACAAACTCTAAGGCTACCATTAGT 2794

  scaffold223|s     231805 ACTGACATTTTTGCTTGAAAGATCTCTGGCGAACCTGCAGTGCCCATTGG 231854
                           ii                  i  v     i     v   i          
  scaffold133|s       2795 GTTGACATTTTTGCTTGAAAAATATCTGGTGAACCAGCAATGCCCATTGG 2844

  scaffold223|s     231855 TAACCGGAGGT--------TTGTCCCATGGGAAAATGAGGGTACAAATTT 231896
                           i  i  v    --------   i                      v    
  scaffold133|s       2845 CAATCGTAGGTAAGAATACTTGCCCCATGGGAAAATGAGGGTACATATTT 2894

  scaffold223|s     231897 TGGATGAATCGGGATCCAATCTAATGATATAATAACCCATGTTTAAATCA 231946
                                    i  i             i                      v
  scaffold133|s       2895 TGGATGAATTGGAATCCAATCTAATGGTATAATAACCCATGTTTAAATCC 2944

  scaffold223|s     231947 AGGGTTGTTGCATAGGTAAATCCTTCTAGCTCATGCAGAACTGTACTGAT 231996
                                   v                       v                 
  scaffold133|s       2945 AGGGTTGTAGCATAGGTAAATCCTTCTAGCTCTTGCAGAACTGTACTGAT 2994

  scaffold223|s     231997 TTTGGGTAATGGAAACGGCTTTCTGACTAGTCGTTTATTTACTTCTCTAT 232046
                                                                        i   v
  scaffold133|s       2995 TTTGGGTAATGGAAACGGCTTTCTGACTAGTCGTTTATTTACTTCCCTAA 3044

  scaffold223|s     232047 AATCAGCAAGAAAGCATACAGTTCTGTCTTTCTTTGCAGTGATCAATCAT 232096
                                 ii       i        i     v            v   v  
  scaffold133|s       3045 AATCAGTGAGAAAGCGTACAGTTCCGTCTTGCTTTGCAGTGATAAATGAT 3094

  scaffold223|s     232097 GGTGACACCTGTTCCAATTTGGGCTGAAACTCTAACACTCACAGTCCACA 232146
                                 i  ii    i i i              v     v   vi i  
  scaffold133|s       3095 GGTGACGCCCATTCCGACTCGGGCTGAAACTCTACCACTCCCAGGTCGCA 3144

  scaffold223|s     232147 TAATCTATTCAATTCTTTAGTAGTTGTTTCTTTGCAAGATTTGGGTACTG 232196
                                             ii               i      v       
  scaffold133|s       3145 TAATCTATTCAATTCTTTGATAGTTGTTTCTTTGCGAGATTTTGGTACTG 3194

  scaffold223|s     232197 GGTATGCCCTACCATGATATGGTTTAGCGCCTTCCTTGAGTTCAAGGGAC 232246
                                   i i           i  v     i  i  i       i    
  scaffold133|s       3195 GGTATGCCTTGCCATGATATGGCTTTGCGCCCTCTTTAAGTTCAAAGGAC 3244

  scaffold223|s     232247 ACAGGCTCTGTGTTCCAATTACCTAGTGTTCCGTCAAAAAGTTC-TCAAA 232295
                                              i            i           -     
  scaffold133|s       3245 ACAGGCTCTGTGTTCCAATCACCTAGTGTTCCATCAAAAAGTTCCTCAAA 3294

  scaffold223|s     232296 TTCTGTGAGCAACTCCAGTAACGAGTTTTGGTCTTGGAGACTAAGGTGAG 232345
                           v i      i        i                               
  scaffold133|s       3295 ATTTGTGAGTAACTCCAGCAACGAGTTTTGGTCTTGGAGACTAAGGTGAG 3344

  scaffold223|s     232346 TACAATTGGTGCTAACAATTGATTGGAGGTCTGCCTTTTTATAA---GCA 232392
                                                                i      ---   
  scaffold133|s       3345 TACAATTGGTGCTAACAATTGATTGGAGGTCTGCCTTCTTATAATTTGCA 3394

  scaffold223|s     232393 TCTAGGATTTTAACTACCCGTTGTGTTGCTTCCTGCGTACTATGCGGTTC 232442
                                        i      i     i              v        
  scaffold133|s       3395 TCTAGGATTTTAATTACCCGCTGTGTCGCTTCCTGCGTACTTTGCGGTTC 3444

  scaffold223|s     232443 GTTCGCCATGCTGTTGTTGATAGCCCAGGCTTTATCCATGTTTGATGGTG 232492
                           i  i                i          i      v   vi  vvv 
  scaffold133|s       3445 ATTTGCCATGCTGTTGTTGACAGCCCAGGCTCTATCCAGGTTGAATTTGG 3494

  scaffold223|s     232493 TCGGACTATTGATGTTTCTCATTGGCAAAATGACGTGATCAATGGTAATT 232542
                             i         ii i            v     v  i            
  scaffold133|s       3495 TCAGACTATTGACATCTCTCATTGGCAATATGACTTGGTCAATGGTAATT 3544

  scaffold223|s     232543 TCTTTTGTTTGAAAAACTAGAACAATTCCAAGCTCTTTCATGGTTTGACA 232592
                                    i     v             i     v          v   
  scaffold133|s       3545 TCTTTTGTTCGAAAATCTAGAACAATTCCGAGCTCGTTCATGGTTTTACA 3594

  scaffold223|s     232593 TCCAAGAATGAGGTCGAACACTGGCTTGGTCATCTTTTTCTTATCATACT 232642
                                          i                ii  i             
  scaffold133|s       3595 TCCAAGAATGAGGTCAAACACTGGCTTGGTCACTTTCTTCTTATCATACT 3644

  scaffold223|s     232643 CTACTACCTCTGGAGTCACTAAGTACTCCTTACTGTTCGAATACTCAAAG 232692
                              i   v             v               i            
  scaffold133|s       3645 CTATTACGTCTGGAGTCACTACGTACTCCTTACTGTTTGAATACTCAAAG 3694

  scaffold223|s     232693 AAGTTTAAGTTAACTTTGCTCCTTCCTCTGGTTAGGAAGCTCCCATTTGA 232742
                             v  i                v    i v                    
  scaffold133|s       3695 AATTTCAAGTTAACTTTGCTCCGTCCTTTTGTTAGGAAGCTCCCATTTGA 3744

  scaffold223|s     232743 CGTGTGCCAAGACATTGGCACCTGCCTAGTCAAGTAGGGAAAGTGTTTCT 232792
                              i         v                                    
  scaffold133|s       3745 CGTATGCCAAGACTTTGGCACCTGCCTAGTCAAGTAGGGAAAGTGTTTCT 3794

  scaffold223|s     232793 CCGTTCCTTTTGCATGGAACACAAGATCACCATTAGATCCACTATCGAGT 232842
                            i     i   v    i    vi  i       i            i   
  scaffold133|s       3795 CTGTTCCCTTTTCATGAAACAAGAGGTCACCATCAGATCCACTATCAAGT 3844

  scaffold223|s     232843 AGGATCAGGATGATTGTGTTACTGGTACGGCACCCTGTAGAGTTTTCAAG 232892
                                 vv      i              i i           v   i v
  scaffold133|s       3845 AGGATCTTGATGATCGTGTTACTGGTACGACGCCCTGTAGAGTGTTCGAT 3894

  scaffold223|s     232893 GTTCTTACAGGCCGGATTTTCAGTAGTTTTAAAGTGTGCTTTGTCTACTG 232942
                                   i   i           v   vv v ii        v     i
  scaffold133|s       3895 GTTCTTACGGGCTGGATTTTCAGTCGTTAAATAACGTGCTTTGGCTACTA 3944

  scaffold223|s     232943 CAGCAGTGACCCACCCTTCTTGACCTGTCAACGGGGGGTTCACACTATTG 232992
                              i      i vi       v         v    i             
  scaffold133|s       3945 CAGTAGTGACTCCTCCTTCTTTACCTGTCAAAGGGGAGTTCACACTATTG 3994

  scaffold223|s     232993 AAAAGGTTACCCAACAGTTCAGGGTCCGACGATTCGGCAATTGTTTCACT 233042
                                  i    i       i         i                   
  scaffold133|s       3995 AAAAGGTCACCCGACAGTTCGGGGTCCGACAATTCGGCAATTGTTTCACT 4044

  scaffold223|s     233043 CTGTGTTGATTCAGCTGGAAGATTTCCTAGGTCTTCTGCTGGATTTGAAC 233092
                                   i    i   v                 v  i      ii  v
  scaffold133|s       4045 CTGTGTTGGTTCAACTGCAAGATTTCCTAGGTCTTGTGTTGGATTCAAAA 4094

  scaffold223|s     233093 TGACATTGTTTGAATCAGAAAATGTTCTGTTGGCACGTGGGGAAGTTTTA 233142
                                                     v i                     
  scaffold133|s       4095 TGACATTGTTTGAATCAGAAAATGTTATATTGGCACGTGGGGAAGTTTTA 4144

  scaffold223|s     233143 ATCCGACTAAGATAAGTGTTCATCATGTCATTA 233175
                              v          i     vv           
  scaffold133|s       4145 ATCGGACTAAGATAGGTGTTGTTCATGTCATTA 4177

Matrix = 20p43g.matrix
Kimura (with divCpGMod) = 9.78
Transitions / transversions = 1.87 (144/77)
Gap_init rate = 0.00 (5 / 2116), avg. gap size = 3.20 (16 / 5)


5081 7.32 0.44 1.49 scaffold223|size324968 233177 233856 (90444) genome_7_16889#DNA 1 673 (1) m_b2101s001i21 70980

  scaffold223|s     233177 GCTGTGAGTTTGTTGACCGATTTTCAAATGTCAAATCGTTTTCGCTATCA 233226
                                          i       v             v          ii
  genome_7_1688          1 GCTGTGAGTTTGTTGGCCGATTTGCAAATGTCAAATCTTTTTCGCTATTG 50

  scaffold223|s     233227 CTAAAAACAATTATTGGCCAAATCACCCCAAAAATATTGAGTTTGTTACT 233276
                                  -                           i           vi 
  genome_7_1688         51 CTAAAAA-AATTATTGGCCAAATCACCCCAAAAATGTTGAGTTTGTTCTT 99

  scaffold223|s     233277 ACAAATCGACGAATGTCAAATAAAAAACAAGAAAAAAGATTTGACATTTG 233326
                                                                             
  genome_7_1688        100 ACAAATCGACGAATGTCAAATAAAAAACAAGAAAAAAGATTTGACATTTG 149

  scaffold223|s     233327 ATTTGAGCAAATCCAAATCTTCAAATCTCTGGGTACATTCGGGCCATCCA 233376
                                   i i                                i i    
  genome_7_1688        150 ATTTGAGCGAGTCCAAATCTTCAAATCTCTGGGTACATTCGGGTCGTCCA 199

  scaffold223|s     233377 AATCAAATGTCCAAATGTCAAATCTATTTTCAAATTGTCCTCAGCACGCC 233426
                             v                                               
  genome_7_1688        200 AAACAAATGTCCAAATGTCAAATCTATTTTCAAATTGTCCTCAGCACGCC 249

  scaffold223|s     233427 ATGTGGAATATTTTAATATTAACATTAACATTAACTCTAGAAAATTATGC 233476
                            i              i          v                      
  genome_7_1688        250 ACGTGGAATATTTTAACATTAACATTACCATTAACTCTAGAAAATTATGC 299

  scaffold223|s     233477 TACATATAGAACTAAGCAAGCATAGACAAATGTCTTTCTTTGCCAAAGGG 233526
                           i      v       i            vv              i     
  genome_7_1688        300 CACATATTGAACTAAACAAGCATAGACACCTGTCTTTCTTTGCCGAAGGG 349

  scaffold223|s     233527 TCAGCTGGAATATTATAATGTCACCCAATGGACCAATAGACTGATCGACG 233576
                             i                    v    i        v   i        
  genome_7_1688        350 TCGGCTGGAATATTATAATGTCAACCAACGGACCAATCGACCGATCGACG 399

  scaffold223|s     233577 ATCGACTAATCCACCCATTGACACAAATTAGCCATGGATATGCTCTCAGT 233626
                                  i ---------       v vi                  v  
  genome_7_1688        400 ATCGACTGA---------TGACACACAACAGCCATGGATATGCTCTCTGT 440

  scaffold223|s     233627 TAAACAATACTGTGATGCAGTGATACGAGAGCTCACCAAATATCATGGTT 233676
                                 v   i               i              v        
  genome_7_1688        441 TAAACATTACCGTGATGCAGTGATACAAGAGCTCACCAAATCTCATGGTT 490

  scaffold223|s     233677 GTGGTGAGACTATCGGGTCGGAAGAGTGATGGACACG-AAAAAATGGTTT 233725
                            i                     i             -            
  genome_7_1688        491 GCGGTGAGACTATCGGGTCGGAAAAGTGATGGACACGAAAAAAATGGTTT 540

  scaffold223|s     233726 GTGATTTGTAGATTTGTCAATTTGCAATTTGTGC-GACAACAAACCCACA 233774
                                            ii               -i         i  i 
  genome_7_1688        541 GTGATTTGTAGATTTGTTGATTTGCAATTTGTGCAAACAACAAACTCATA 590

  scaffold223|s     233775 ATGCTCCTTTAATTTATGGCAAATAAAATTATTTGCTA-AAAAGGATTTG 233823
                              i                        v         -    i      
  genome_7_1688        591 ATGTTCCTTTAATTTATGGCAAATAAAAATATTTGCTAGAAAAAGATTTG 640

  scaffold223|s     233824 ACATTTACAAATCGACCAACAAACTCACAGCCT 233856
                                 i     i i                  
  genome_7_1688        641 ACATTTGCAAATTGGCCAACAAACTCACAGCCT 673

Matrix = 20p43g.matrix
Kimura (with divCpGMod) = 6.39
Transitions / transversions = 2.06 (33/16)
Gap_init rate = 0.02 (13 / 679), avg. gap size = 1.00 (13 / 13)


5315 7.66 0.74 0.00 scaffold223|size324968 233856 234534 (89766) scaffold133|size826974_(dbseq-nr_519)_[800995,807399]#LTR/Gypsy 4175 4858 (1547) m_b2101s001i22 70979

  scaffold223|s     233856 TTACAATCGATTTTACTACACAATTTCTTAGTACTCCCCAACCCATCATC 233905
                                   i                                         
  scaffold133|s       4175 TTACAATCAATTTTACTACACAATTTCTTAGTACTCCCCAACCCATCATC 4224

  scaffold223|s     233906 TCAGAGTGAATCTGAATCATCACTGTCACTCATGTCGTGATGCTTACGCT 233955
                               ii   i                         i              
  scaffold133|s       4225 TCAGGATGAGTCTGAATCATCACTGTCACTCATGTTGTGATGCTTACGCT 4274

  scaffold223|s     233956 TCTTCTTACTGATAGCGCGTTTCATTTTCTTGTTGGACTTTGTAAGTTTG 234005
                                  i                            i   v         
  scaffold133|s       4275 TCTTCTTGCTGATAGCGCGTTTCATTTTCTTGTTGGGCTTGGTAAGTTTG 4324

  scaffold223|s     234006 TCGATTTTAGCAGATAGCTGCGCATAGTTACTTCCTCCTCGAGCAGGTCT 234055
                                      i               i                      
  scaffold133|s       4325 TCGATTTTAGCGGATAGCTGCGCATAGCTACTTCCTCCTCGAGCAGGTCT 4374

  scaffold223|s     234056 CTCTGGTCAACGAGAGGCTCCATTTGGTTTTCCCCCCTTGAAGCTTGGCT 234105
                               v   v                      iii           v    
  scaffold133|s       4375 CTCTTGTCCACGAGAGGCTCCATTTGGTTTTTTTCCCTTGAAGCTAGGCT 4424

  scaffold223|s     234106 TCAGGGTCCCATTGGATTCATACTTCTGGCAATTTGGAGTGCTGTGGGTG 234155
                             i                       i      ii      i        
  scaffold133|s       4425 TCGGGGTCCCATTGGATTCATACTTCCGGCAATCCGGAGTGTTGTGGGTG 4474

  scaffold223|s     234156 GGATGTGTGTCCCCATGTTTCTTACAGAGAGAGCAGTACTTCTCTGTGCG 234205
                            v     i i       i              i                 
  scaffold133|s       4475 GTATGTGCGCCCCCATGCTTCTTACAGAGAGAACAGTACTTCTCTGTGCG 4524

  scaffold223|s     234206 ACGTCTCTTAGGAATCCGGTCACTAAGAGAGACCATCTTCTTTTTAGACT 234255
                               i    v                i               i    v v
  scaffold133|s       4525 ACGTTTCTTTGGAATCCGGTCACTAAAAGAGACCATCTTCTTCTTAGTCG 4574

  scaffold223|s     234256 AGTCATTAGACTTGGCTG-ATTCTTGGGTCCTTCTCCAACCTTCTTGGTG 234304
                               i             -   i                      i    
  scaffold133|s       4575 AGTCGTTAGACTTGGCTGCATTTTTGGGTCCTTCTCCAACCTTCTCGGTG 4624

  scaffold223|s     234305 GGGTAGGCCTTTTCAATGAGTTC-AGGACTTCAAGAAGTTCCATGACACT 234353
                                      i  i   v i  -           i      v       
  scaffold133|s       4625 GGGTAGGCCTTCTCGATGCGCTCAAGGACTTCAAGGAGTTCCCTGACACT 4674

  scaffold223|s     234354 TTGTGGTACCAAAGCTCCACTGAGCTAATATTGG-CCTGCCAGTTCCGAG 234402
                                                     v       -            v  
  scaffold133|s       4675 TTGTGGTACCAAAGCTCCACTGAGCTCATATTGGTCCTGCCAGTTCCTAG 4724

  scaffold223|s     234403 GAACCATCCT--GGATGTGGCTTGCCAAGTCGGCATCATCAAATGGCCCA 234450
                                     --                               v     i
  scaffold133|s       4725 GAACCATCCTGAGGATGTGGCTTGCCAAGTCGGCATCATCAAAGGGCCCG 4774

  scaffold223|s     234451 CATACATTAGTCAACTTTGCAGCCTTCGAAGAGTAAAACAGGCACGGCAA 234500
                                v  v   i                                     
  scaffold133|s       4775 CATACTTTTGTCGACTTTGCAGCCTTCGAAGAGTAAAACAGGCACGGCAA 4824

  scaffold223|s     234501 GAGTTCTACATACCCATTAAGGCATTTGATCCTC 234534
                                 i        i        i v       
  scaffold133|s       4825 GAGTTCCACATACCCGTTAAGGCACTGGATCCTC 4858

Matrix = 20p43g.matrix
Kimura (with divCpGMod) = 6.50
Transitions / transversions = 2.25 (36/16)
Gap_init rate = 0.01 (4 / 678), avg. gap size = 1.25 (5 / 4)


1482 15.55 0.84 0.00 scaffold223|size324968 234532 234769 (89531) C genome_9_1663#DNA (176) 255 16 m_b2101s001i23 70981

  scaffold223|s     234532 CTCATCCGTGCTGTCCGCTCCTCCAACAAGTGCACAAAACGTGTCGTGAT 234581
                             ii   i        i i         v    i i ivi    v    i
C genome_9_1663        255 CTTGTCCATGCTGTCCACCCCTCCAACATGTGCGCGAGTTGTGTGGTGAC 206

  scaffold223|s     234582 TTCCAACCACATTGGAGGTTTCGTGGCAACTATCCGGAGCCACGGGGACC 234631
                               i  vi   i         vi      v                 v 
C genome_9_1663        205 TTCCGACAGCATCGGAGGTTTCTCGGCAACAATCCGGAGCCACGGGGAGC 156

  scaffold223|s     234632 AATACATTTGGGTATATTTCTGGTGTGAAGGGGGAGCTTTTCTTGA-GGT 234680
                                  v     i    v              i i  v       -   
C genome_9_1663        155 AATACATATGGGTGTATTGCTGGTGTGAAGGGGAAACTATTCTTGAGGGT 106

  scaffold223|s     234681 TTTAATCCT-TTTGAGTGGGTTAAATATCTGAAAAACACAGTTGTCAGTG 234729
                               i i  -      i  i       v            iv        
C genome_9_1663        105 TTTAGTTCTATTTGAGCGGATTAAATAACTGAAAAACACAAATGTCAGTG 56

  scaffold223|s     234730 AGACATGCCCAGTTTTACTTATACACCGGTGTTACCTATA 234769
                               v     i  v                          
C genome_9_1663         55 AGACTTGCCCGGTGTTACTTATACACCGGTGTTACCTATA 16

Matrix = 20p43g.matrix
Kimura (with divCpGMod) = 14.23
Transitions / transversions = 1.64 (23/14)
Gap_init rate = 0.01 (2 / 237), avg. gap size = 1.00 (2 / 2)


240 11.93 0.00 4.76 scaffold223|size324968 235099 235142 (89158) rnd-1_family-99#Unknown 154 195 (0) m_b2101s001i24 70982

  scaffold223|s     235099 CTCCTTCTTCTGCCACTAAACATCTTGCAGCAGCTGCTTGTAAT 235142
                                v  v    i --   v          i            
  rnd-1_family-        154 CTCCTACTGCTGCTA--AAAAATCTTGCAGCGGCTGCTTGTAAT 195

Matrix = 20p43g.matrix
Kimura (with divCpGMod) = 10.46
Transitions / transversions = 0.67 (2/3)
Gap_init rate = 0.05 (2 / 43), avg. gap size = 1.00 (2 / 2)


670 19.85 16.40 1.38 scaffold223|size324968 235186 235374 (88926) C genome_2_13625#DNA (288) 217 1 m_b2101s001i25 70983

  scaffold223|s     235186 GTATCATAAAAGAAATGCCTAATTGCAATAAACACTTCATGTC-----AT 235230
                                 -     i vi- i   v  v i        i      ----- i
C genome_2_1362        217 GTATCA-AAAAGGACC-CTTAAATGAAGTAAACACTCCATGTCCTCTCAC 170

  scaffold223|s     235231 GTCATGTCATGTCCTC---GTCAAAATTTTGATATCCTGCGTCGTCGTGT 235277
                              v            ---   v   v  vi  i     i   v    v 
C genome_2_1362        169 GTCCTGTCATGTCCTCTGTGTCTAAAATTGAATGTCCTGTGTCCTCGTTT 120

  scaffold223|s     235278 GAAAACACTAAAAATACAAAAATTCCCACGGCATGT-CTAG--------- 235317
                                         i  -i i  vi   v i     -  i ---------
C genome_2_1362        119 GAAAACACTAAAAACAC-GAGATGTCCAGGACATGTCCTGGACGTGTCCA 71

  scaffold223|s     235318 GGATC-------------TGTCTTTTCCAACCATTTGTGGATGTGGGCAC 235354
                              i -------------        i    v    v    i i  i i 
C genome_2_1362         70 GGACCATGTCCTGGACGGTGTCTTTTTCAACAATTTTTGGACGCGGACGC 21

  scaffold223|s     235355 GGTGGACATGTGAAGCTAAG 235374
                           i i           i     
C genome_2_1362         20 AGCGGACATGTGAAACTAAG 1

Matrix = 20p43g.matrix
Kimura (with divCpGMod) = 19.49
Transitions / transversions = 1.85 (24/13)
Gap_init rate = 0.04 (8 / 188), avg. gap size = 4.25 (34 / 8)


3727 10.27 0.19 0.39 scaffold223|size324968 235519 236036 (88264) genome_6_10615#DNA 1 517 (0) m_b2101s001i26 70984

  scaffold223|s     235519 GGCGCTGTATTAGCACTCCCCGTTTTGAAACCTCACAGCTCCCATGTTTC 235568
                                         i                              v    
  genome_6_1061          1 GGCGCTGTATTAGCGCTCCCCGTTTTGAAACCTCACAGCTCCCATTTTTC 50

  scaffold223|s     235569 TCGCTTTATGAAAAAAGGGAGCTTTTTTGTATTAGCGCTCCAGTGCGTCA 235618
                                  v                                          
  genome_6_1061         51 TCGCTTTTTGAAAAAAGGGAGCTTTTTTGTATTAGCGCTCCAGTGCGTCA 100

  scaffold223|s     235619 CGGCGCCACTGCTCCCATATTTTTTAAGGGACGTGGCGCGCCGAGCATTT 235668
                                                  -        i v               
  genome_6_1061        101 CGGCGCCACTGCTCCCATATTTT-TAAGGGACATCGCGCGCCGAGCATTT 149

  scaffold223|s     235669 TACTTCCTCCGAATGGCAAAATATGCGATGATGTGACGTTCGAGTGGTGA 235718
                                        i                         v          
  genome_6_1061        150 TACTTCCTCCGAACGGCAAAATATGCGATGATGTGACGTACGAGTGGTGA 199

  scaffold223|s     235719 TGGGTGCGAGATGATGCGACGAACGAGTGGTGATGGGTGAAGAATAAGCT 235768
                                 v    i         i                   i     v  
  genome_6_1061        200 TGGGTGGGAGACGATGCGACGGACGAGTGGTGATGGGTGAAAAATAACCT 249

  scaffold223|s     235769 CCCGAAATGCGAGGTGACGGACGGACGAGTGGTGATGGCTAGAAAATTCG 235818
                              v    v  i                             -     vv 
  genome_6_1061        250 CCCCAAATTCGGGGTGACGGACGGACGAGTGGTGATGGCTA-AAAATAAG 298

  scaffold223|s     235819 CTCCCCAAATTTGGGGTGAGGCCTCTCTCCAGCTTGCTGGAAACAGGGAG 235868
                                      i  v    v v   iv       ii i i  v i     
  genome_6_1061        299 CTCCCCAAATTCGGCGTGACGACTCCGTCCAGCTCACCGAAATCGGGGAG 348

  scaffold223|s     235869 CTGGAGAGAGGCCATCCCGATTTTTCGAAACACGTCAGATCGGGGGAATG 235918
                            iivi    v   vi  v                                
  genome_6_1061        349 CCACGGAGATGCCTCCCAGATTTTTCGAAACACGTCAGATCGGGGGAATG 398

  scaffold223|s     235919 TGTGAAAATTCGAAATCGGGGAGGTTATTTTACGAGAAGCATCATTAATG 235968
                             i     i  i     v v              i               
  genome_6_1061        399 TGCGAAAACTCAAAATCTGTGAGGTTATTTTACGGGAAGCATCATTAATG 448

  scaffold223|s     235969 ATTGTCCTAAGTGGAAAAAATGTGCAAAAACAAAAAAA-GTGCACATAAT 236017
                             iv  v v  v  i     i         i       -           
  genome_6_1061        449 ATCTTCGTCAGGGGGAAAAACGTGCAAAAATAAAAAAATGTGCACATAAT 498

  scaffold223|s     236018 CAAGTGCTAATACAGCCCC 236036
                            i  i              
  genome_6_1061        499 CGAGCGCTAATACAGCCCC 517

Matrix = 20p43g.matrix
Kimura (with divCpGMod) = 8.66
Transitions / transversions = 1.12 (28/25)
Gap_init rate = 0.01 (3 / 517), avg. gap size = 1.00 (3 / 3)


12 9.30 0.00 4.17 scaffold223|size324968 242266 242290 (82010) (TTCT)n#Simple_repeat 1 24 (0) m_b2101s252i1 70985

  scaffold223|s     242266 TTCTTTCTTTCTCTTAATTCTTTCT 242290
                                       -  vv        
  (TTCT)n#Simpl          1 TTCTTTCTTTCT-TTCTTTCTTTCT 24

Matrix = Unknown
Transitions / transversions = 0.00 (0/2)
Gap_init rate = 0.04 (1 / 24), avg. gap size = 1.00 (1 / 1)


2147 7.07 3.18 0.00 scaffold223|size324968 242595 242877 (81423) genome_8_12029#DNA 1 292 (0) m_b2101s001i27 70986

  scaffold223|s     242595 CTAGGTTGTAAATTCCAGAGGAATTCCGGCGGAAATGCGCGTTACTCCGG 242644
                                           i                 v vi          i 
  genome_8_1202          1 CTAGGTTGTAAATTCCGGAGGAATTCCGGCGGAATTCTGCGTTACTCCAG 50

  scaffold223|s     242645 AATATTTGCTAATTTTGACAGTAACATGAT---------AGCGAGATTAC 242685
                                   v                     ---------   i       
  genome_8_1202         51 AATATTTGGTAATTTTGACAGTAACATGATTACTGTGGTAGCAAGATTAC 100

  scaffold223|s     242686 TGTTAAAGACTTACTTAAGTACTTTGTACAATACTTAAGGACTGTGACGC 242735
                              v     v                               v      i 
  genome_8_1202        101 TGTGAAAGAATTACTTAAGTACTTTGTACAATACTTAAGGAGTGTGACAC 150

  scaffold223|s     242736 CGTGACGCCACAAAATAAGGCTCATTTTGACAAAATTTACAGTAATATTT 242785
                                 ii                                v        v
  genome_8_1202        151 CGTGACATCACAAAATAAGGCTCATTTTGACAAAATTTACCGTAATATTA 200

  scaffold223|s     242786 CCGGAACCTACAGTAATTACCGCAGGAATTCTGATTTGTTACTGGTTACT 242835
                            v                  i          i i         v      
  genome_8_1202        201 CAGGAACCTACAGTAATTACTGCAGGAATTCCGGTTTGTTACTCGTTACT 250

  scaffold223|s     242836 GTGTTTTTGAGACAGTAACCAAAATCGGAATTTACAACCTAG 242877
                                                                     
  genome_8_1202        251 GTGTTTTTGAGACAGTAACCAAAATCGGAATTTACAACCTAG 292

Matrix = 20p43g.matrix
Kimura (with divCpGMod) = 6.73
Transitions / transversions = 1.00 (10/10)
Gap_init rate = 0.00 (1 / 282), avg. gap size = 9.00 (9 / 1)


3625 3.76 0.24 0.00 scaffold223|size324968 242877 243301 (80999) C genome_1_20442#DNA (0) 426 1 m_b2101s001i28 70987

  scaffold223|s     242877 GTGGTCAGCCGTGGGGACTAGTGGCTATGAGTCAGAGTCAGGCTACATAC 242926
                                                             v               
C genome_1_2044        426 GTGGTCAGCCGTGGGGACTAGTGGCTATGAGTCATAGTCAGGCTACATAC 377

  scaffold223|s     242927 CAATTCCTAGTTAATGTTCTACATGACTAGTGCGATGACTGGTACTAGTA 242976
                                    v  v                      i    i         
C genome_1_2044        376 CAATTCCTATTTTATGTTCTACATGACTAGTGCGACGACTAGTACTAGTA 327

  scaffold223|s     242977 GAAATTGGTACAATCTTCACGTATATTAGGCTATTATGCATAACCAAATA 243026
                                        v                                   v
C genome_1_2044        326 GAAATTGGTACAAACTTCACGTATATTAGGCTATTATGCATAACCAAATT 277

  scaffold223|s     243027 AATCAATGAATTAATAATGTAAGAA-AAAAAGCACAAAAACACAAACAAA 243075
                                  i     v   i       -                 i      
C genome_1_2044        276 AATCAATAAATTATTAACGTAAGAAGAAAAAGCACAAAAACACGAACAAA 227

  scaffold223|s     243076 TTTCACCAACCACAACCTTGAAGGGGATGATCTAGTCAACCAATTGACTT 243125
                                                                             
C genome_1_2044        226 TTTCACCAACCACAACCTTGAAGGGGATGATCTAGTCAACCAATTGACTT 177

  scaffold223|s     243126 CCAGAACATGATTTGGTTGCCCAATGGAGTGCTCTTGGGATTGGTGATGA 243175
                                                      v                      
C genome_1_2044        176 CCAGAACATGATTTGGTTGCCCAATGGTGTGCTCTTGGGATTGGTGATGA 127

  scaffold223|s     243176 CCCGCTGAGGCTCCGGTGGCTGGAACATAACTAGATCGCGGAACGCAACA 243225
                                                                             
C genome_1_2044        126 CCCGCTGAGGCTCCGGTGGCTGGAACATAACTAGATCGCGGAACGCAACA 77

  scaffold223|s     243226 CGTGTTATTTTGACCTATTTTGAATATGAGCCTGACTAGTTCCAGGGGTG 243275
                                                  v                          
C genome_1_2044         76 CGTGTTATTTTGACCTATTTTGACTATGAGCCTGACTAGTTCCAGGGGTG 27

  scaffold223|s     243276 ACTTCATGGTCCCCACCCCTGACCAC 243301
                                  i        vv        
C genome_1_2044         26 ACTTCATAGTCCCCACGGCTGACCAC 1

Matrix = 20p43g.matrix
Kimura (with divCpGMod) = 3.20
Transitions / transversions = 0.60 (6/10)
Gap_init rate = 0.00 (1 / 424), avg. gap size = 1.00 (1 / 1)


472 27.49 10.11 3.24 scaffold223|size324968 244938 245313 (78987) C rnd-1_family-803#Unknown (149) 403 3 m_b2101s001i29 70988

  scaffold223|s     244938 CCCCCA---GTTTGTTGACCCCCAGTTTGTCGACTCACATATGGCACAAT 244984
                                 ---?     i v?    - ?i  vi   ?   v i    i?  v
C rnd-1_family-        403 CCCCCACGTNTTTGTCGTNCCCC-GNCTGATGACNCACCTGTGGCGNAAG 355

  scaffold223|s     244985 CACTTAATGAAAGATGTTAACATTATTTTCACTGTAACCCGTGGGCAACG 245034
                             v  i?iv  i  i i?i  i ii v  i     vv  i   iv v vv
C rnd-1_family-        354 CAGTTGNCCAAGGACGCNGACGTCGTGTTTACTGTCCCCTGTGACCCAGC 305

  scaffold223|s     245035 CTTCTTGCCTGATGTAC-TGCATGCACCTCTTGTTGCTCTAATCATTTT- 245082
                                v   i v ?-  -    i v   i  ?i i i   v   i    -
C rnd-1_family-        304 CTTCTGGCCCGCTN-ACATGCACGAACCCCTNATCGTTCTCATCGTTTTC 256

  scaffold223|s     245083 --TCCAGC-TTCAT-------TACATTG--CCAGAGGAAGCTCATG---- 245116
                           --  iv  - ? i -------   ?v? --  ?vi  vi  vv v ----
C rnd-1_family-        255 CCTCTCGCATNCGTCCAAGGCTACNGNGGNCCNTGGGTGGCGAAGGGAAC 206

  scaffold223|s     245117 TTACAGTGAAGCTCAAA---ACTGAGCTAATCTCCA-----GCTTCTAGG 245158
                            v  i i vv    i  ---  v    i---   v -----     v  v
C rnd-1_family-        205 TGACGGCGTCGCTCGAACGGACGGAGCC---CTCAACCGAGGCTTCAAGC 159

  scaffold223|s     245159 CTTGG--GCAAATTCCAACATGACC-ATACAAACTGCATGAGCTGGAAAG 245205
                           i?   -- ? iivv v  -      - viv           v      i 
C rnd-1_family-        158 TNTGGAGGNAGGGGCGAA-ATGACCCAAGGAAACTGCATGACCTGGAAGG 110

  scaffold223|s     245206 TGAGCCATTACTT-CTGCAGCTGCAGGTCTCTTTAGAATAATGGACAAGG 245254
                           ---  ----  v - i viv?  ii  vvv? iii   v      iv?  
C rnd-1_family-        109 ---GC----ACGTGCCGGGTNTGTGGGAAANTCCGGAAGAATGGATCNGG 67

  scaffold223|s     245255 TTTCTTCTGTTTGAATTGCTTGTTTCCCAGAGGGA----TCCCCCG-GCA 245299
                           vi v     i i     v    v v?         ----i      -   
C rnd-1_family-         66 GCTGTTCTGCTCGAATTTCTTGATGNCCAGAGGGAGTTTCCCCCCGTGCA 17

  scaffold223|s     245300 TGAATGTTTGGTGC 245313
                           v      ?      
C rnd-1_family-         16 GGAATGTNTGGTGC 3

Matrix = 20p43g.matrix
Kimura (with divCpGMod) = 30.31
Transitions / transversions = 0.96 (49/51)
Gap_init rate = 0.07 (27 / 375), avg. gap size = 1.89 (51 / 27)

346 27.14 7.22 5.05 scaffold223|size324968 245186 245379 (78921) C rnd-1_family-482#Unknown (2422) 1186 989 m_b2101s001i30 70988

  scaffold223|s     245186 AAACTGCATGAGCTGGAAAGTGAGCCATTACTT-CTGCAGCTGCAGGTCT 245234
                                      v      i ---  ----  v - i viv?  ii  vvv
C rnd-1_family-       1186 AAACTGCATGACCTGGAAGG---GC----ACGTGCCGGGTNTGTGGGAAA 1144

  scaffold223|s     245235 CTTTAGAATAATGGACAAGGTTTCTTCTGTTTGAATTGCTTGTTTCCCAG 245284
                           ? iii   v      vv?  vi v     i i     v    v v?    
C rnd-1_family-       1143 NTCCGGAAGAATGGAGCNGGGCTGTTCTGCTCGAATTTCTTGATGNCCAG 1094

  scaffold223|s     245285 AGGGA----TCCCCCG-GCATGAATGTTTGGTGCTGTAGGGTACCACACA 245329
                                ----i      -   v      ?      - vi ?v iii  i? 
C rnd-1_family-       1093 AGGGAGTTTCCCCCCGTGCAGGAATGTNTGGTGC-GGGGNCTGTTACGNA 1045

  scaffold223|s     245330 GTCCCATCCACAAGATCAGTTTCCCATTCAAGAC-CATC-------AATG 245371
                           -iv?  i  i- v  i v?  i   i i  i   - ii -------i i 
C rnd-1_family-       1044 -CGNCACCCG-ACGACCCNTTCCCCGTCCAGGACTCGCCGGAGGAGGACG 997

  scaffold223|s     245372 AAGGGATG 245379
                                   
C rnd-1_family-        996 AAGGGATG 989

Matrix = 20p43g.matrix
Kimura (with divCpGMod) = 29.00
Transitions / transversions = 1.38 (29/21)
Gap_init rate = 0.08 (15 / 193), avg. gap size = 1.60 (24 / 15)


506 18.33 10.00 0.83 scaffold223|size324968 245389 245498 (78802) genome_7_7989#DNA 2 121 (456) m_b2101s001i31 70989

  scaffold223|s     245389 AAAAGAGGCAACTTTGCTACATGGAAAC--------AGCCAAACTGATGA 245430
                             i v            i  i     ii--------            i 
  genome_7_7989          2 AAGACAGGCAACTTTGCCACGTGGAAGTTTCTGGTGAGCCAAACTGATAA 51

  scaffold223|s     245431 CAAGTG-TGACTTGCAA-AGTTTTTGACTCATGTGACTACCTTTTGTGAC 245478
                                 -i    -  ii- v       v                iii   
  genome_7_7989         52 CAAGTGACGACT-GCGGCATTTTTTGAGTCATGTGACTACCTTTCACGAC 100

  scaffold223|s     245479 CTTCAGATGGCCCTG-CAACT 245498
                            v  i  i i     - i   
  genome_7_7989        101 CATCGGACGACCCTGACGACT 121

Matrix = 20p43g.matrix
Kimura (with divCpGMod) = 13.99
Transitions / transversions = 4.00 (16/4)
Gap_init rate = 0.05 (5 / 109), avg. gap size = 2.40 (12 / 5)


1018 19.58 3.28 1.61 scaffold223|size324968 245495 245738 (78562) rnd-5_family-3738#Unknown 1 248 (26) m_b2101s001i32 70990

  scaffold223|s     245495 AACTTACCTGAAATTACCTTTTT-GTACCTCCAGGGGGCAG---TTTTGT 245540
                                  -  i   v        -     v    i      ---   i -
  rnd-5_family-          1 AACTTAC-TGGAATGACCTTTTTCGTACCGCCAGAGGGCAGAAATTTCG- 48

  scaffold223|s     245541 GGACTGAGTAATGCCAAGTTGTGGTTCAATTTCACCTCAGACCA-CAAAA 245589
                               i              vii          i    iiv  v -i    
  rnd-5_family-         49 GGACCGAGTAATGCCAAGTGACGGTTCAATTTTACCTTGCACGATTAAAA 98

  scaffold223|s     245590 ATTCCCTGAGTGACGTGGTTTTGACACTGAGTATCACCAATTGTATTGCC 245639
                           v   i i ??      -       i? ii      i  iv?i    ii  
  rnd-5_family-         99 TTTCTCCGNNTGACGT-GTTTTGATNCCAAGTATCGCCGTNCGTATCACC 147

  scaffold223|s     245640 AAGTACTTGGTGACACCTCCAAGCAACACCAA-TACTTGGTGCAACTCA- 245687
                                  i    ii ?vv  i  ii    v  -          i i  i-
  rnd-5_family-        148 AAGTACTCGGTGGTANAACCGAGTGACACGAAGTACTTGGTGCGATTCGT 197

  scaffold223|s     245688 CTGAGTATTCAGTGTTTATCACTGAGTACTCAGTTGTTAA-CACCAAGTA 245736
                           i     v?  v   i   v ? i ?      i -    ? -        i
  rnd-5_family-        198 TTGAGTTNTCTGTGCTTAACNCCGNGTACTCGG-TGTTNACCACCAAGTG 246

  scaffold223|s     245737 CT 245738
                             
  rnd-5_family-        247 CT 248

Matrix = 20p43g.matrix
Kimura (with divCpGMod) = 17.33
Transitions / transversions = 2.62 (34/13)
Gap_init rate = 0.04 (10 / 243), avg. gap size = 1.20 (12 / 10)


587 22.31 2.42 7.64 scaffold223|size324968 245614 245778 (78522) C rnd-1_family-8#Satellite (77) 318 162 m_b2101s001i33 70991

  scaffold223|s     245614 CACTGAGTA-TCACCAATTGTATTGCCAAGTACTTGGTGACACCTCCAAG 245662
                              ii    -  i  ii  --  iii             ---------- 
C rnd-1_family-        318 CACCAAGTACTCGCCGGTT--ATCATCAAGTACTTGGTG----------G 281

  scaffold223|s     245663 CAACACCAA-TACTTGGTGCAACTCACTGAGTATTCAGTGTTTATCACTG 245711
                           iv       -         vvvv    ii    i ii   v       ii
C rnd-1_family-        280 TTACACCAAGTACTTGGTGGTTATCACCAAGTACTTGGTGGTTATCACCA 231

  scaffold223|s     245712 AGTACTCAGTTGTTAACACCAAGTACTCGGTA--CATCACACAGTACTTG 245759
                                 ii  v    v               i--i     vv        
C rnd-1_family-        230 AGTACTTGGTGGTTATCACCAAGTACTCGGTGGTTATCACCAAGTACTTG 181

  scaffold223|s     245760 GTGTTCACCACCGAGTACT 245778
                              v i i    i      
C rnd-1_family-        180 GTGGTTATCACCAAGTACT 162

Matrix = 20p43g.matrix
Kimura (with divCpGMod) = 25.34
Transitions / transversions = 2.09 (23/11)
Gap_init rate = 0.09 (15 / 164), avg. gap size = 1.07 (16 / 15)

286 22.05 6.75 13.73 scaffold223|size324968 245638 245800 (78500) rnd-1_family-4#Satellite 354 506 (441) m_b2101s001i34 70991

  scaffold223|s     245638 CCAAGTACTTGGTGACACCTCCAAGCAACACCAA-TACTTGGTGCAACTC 245686
                                          i v ---------      -        ii   - 
  rnd-1_family-        354 CCAAGTACTTGGTGATAAC---------CACCAAGTACTTGGTATAAC-C 393

  scaffold223|s     245687 ACTGAGTATTCAGTGTTTATCACTGAGTACTCAGTTGTTAACACCAAGTA 245736
                             ii      iii  v v i ivi       ii  vi v v  ii    v
  rnd-1_family-        394 ACCAAGTATTTGATGATAACCGGCGAGTACTTGGTGATAACCATTAAGTC 443

  scaffold223|s     245737 -----CTCGGTACATCAC-AC--AGTACTTGGT--GTTCACCACCGAGTA 245776
                           -----  i   i-  ii -  --         i--   --i    i    
  rnd-1_family-        444 TTTGTCTTGGTG-ATTGCAACCAAGTACTTGGCAAGTT--TCACCAAGTA 490

  scaffold223|s     245777 CTATTAGGTTTCTACACACTTGGT 245800
                             - --     -----        
  rnd-1_family-        491 CT-T--GGTTT-----CACTTGGT 506

Matrix = 20p43g.matrix
Kimura (with divCpGMod) = 24.91
Transitions / transversions = 2.88 (23/8)
Gap_init rate = 0.16 (26 / 162), avg. gap size = 1.23 (32 / 26)


244 11.73 0.00 9.30 scaffold223|size324968 245931 245977 (78323) C rnd-5_family-1153#Unknown (89) 485 443 m_b2101s001i35 70992

  scaffold223|s     245931 CTATTGCGGACCATGGTCTGTGTGTCTTCCACTGTTGGGATGACTCT 245977
                                    i   i  v--i       --         v        
C rnd-5_family-        485 CTATTGCGGGCCACGGG--ATGTGTCT--CACTGTTGGCATGACTCT 443

Matrix = 20p43g.matrix
Kimura (with divCpGMod) = 10.23
Transitions / transversions = 1.50 (3/2)
Gap_init rate = 0.09 (4 / 46), avg. gap size = 1.00 (4 / 4)


303 18.39 9.90 9.33 scaffold223|size324968 246014 246205 (78095) C rnd-5_family-1153#Unknown (132) 442 250 m_b2101s001i36 70992

  scaffold223|s     246014 GTGTGC-ATGATAGATATGTAGTGTATCATGTACCTCTTATTATGTTGT- 246061
                               i -      ?      -  ii  --    iv  v i -       -
C rnd-5_family-        442 GTGTACGATGATANATATGT-GTACAT--TGTATATCATGT-ATGTTGTA 397

  scaffold223|s     246062 --TCATACTGTTAC--AAGTCTTGTG----TAGAGC-AGAATTCCACCAC 246102
                           --          i --    iv v v----      -   -------  i
C rnd-5_family-        396 CATCATACTGTTGCGGAAGTTGTTTCCCTCTAGAGCTAGA-------CAT 354

  scaffold223|s     246103 ATGATAG--GTATAAGTCCTTGTACAATATCGCACAAGTCACAATACGTC 246150
                            - i   --        vv -     v?  ---   --i    i  ??  
C rnd-5_family-        353 A-GGTAGTCGTATAAGTAGT-GTACACNAT---ACA--CCACAGTANNTC 311

  scaffold223|s     246151 --TGTAACACCACGTGATTCCTAGTGACAACTCGTATT----ACCTAGTT 246194
                           --ii      viv     v          v  v   ? ----v  v   v
C rnd-5_family-        310 ACCATAACACAGAGTGATGCCTAGTGACACCTAGTANTTCTGCCCAAGTG 261

  scaffold223|s     246195 GAACCTAGTAC 246205
                           i    v  ?  
C rnd-5_family-        260 AAACCAAGNAC 250

Matrix = 20p43g.matrix
Kimura (with divCpGMod) = 22.06
Transitions / transversions = 0.88 (15/17)
Gap_init rate = 0.14 (27 / 191), avg. gap size = 1.37 (37 / 27)

340 16.36 0.00 0.00 scaffold223|size324968 246197 246251 (78049) C rnd-5_family-1153#Unknown (415) 159 105 m_b2101s001i38 70992

  scaffold223|s     246197 ACCTAGTACCACCAAGTGATGCAATCAGCAAACACAATTACCACCAAGTG 246246
                              v         i     i     ii        i   i          
C rnd-5_family-        159 ACCGAGTACCACCGAGTGACGCAATTGGCAAACACGATTGCCACCAAGTG 110

  scaffold223|s     246247 TCATC 246251
                           v  i 
C rnd-5_family-        109 ACACC 105

Matrix = 20p43g.matrix
Kimura (with divCpGMod) = 12.59
Transitions / transversions = 3.50 (7/2)
Gap_init rate = 0.00 (0 / 54), avg. gap size = 0.0 (0 / 0)


280 32.59 0.00 1.52 scaffold223|size324968 246152 246285 (78015) genome_1_17335#DNA 528 659 (144) m_b2101s001i37 70993

  scaffold223|s     246152 GTAACACCACGTGATTCCTAGTGACAACTCGTATTACCTAGTTGAACCTA 246201
                             i      v    vv  v         vv  ivv   v   vi    v 
  genome_1_1733        528 GTGACACCAAGTGAAACCGAGTGACAACAAGTGAAACCGAGTGAAACCGA 577

  scaffold223|s     246202 GTACCACCAAGTGATGCAATCAGCAAACACAATTACCACCAAGTGTCATC 246251
                             iv    i     i ii -  v i iiv   v iv         vv i 
  genome_1_1733        578 GTGACACCGAGTGACGTGA-CACCGAGTCCAAGTGACACCAAGTGAAACC 626

  scaffold223|s     246252 ACAATTACTCCAAGCAAAACAATTGGCTCTGAGT 246285
                           i- i v  v     ii  v   v  ivv i    
  genome_1_1733        627 G-AGTGACACCAAGTGAACCAAGTGAAACCGAGT 659

Matrix = 20p43g.matrix
Kimura (with divCpGMod) = 36.97
Transitions / transversions = 0.79 (19/24)
Gap_init rate = 0.02 (2 / 133), avg. gap size = 1.00 (2 / 2)


1531 25.49 1.94 6.48 scaffold223|size324968 246318 246833 (77467) genome_7_7989#DNA 84 577 (0) m_b2101s001i39 70994

  scaffold223|s     246318 TGACTACCCGTGGTGACAACGTTTTGACAACCGTGATGAGCAATGGTGAC 246367
                                   iv vii   v --- iv   i   v   i  viiv      i
  genome_7_7989         84 TGACTACCTTTCACGACCA---TCGGACGACCCTGACGACTGCTGGTGAT 130

  scaffold223|s     246368 GGCACTTTGACAACCCTGCTGACTAACGGCAAAGACACTTTGATGACCCC 246417
                            i  i     ii      vv   i vi  ii      i         i -
  genome_7_7989        131 GACATTTTGATGACCCTGAAGACCACTGGTGAAGACATTTTGATGACTC- 179

  scaffold223|s     246418 CTGTTAGGACTT---GTGACTACCTTGTGACTACCTT-GTGACTACCTTG 246463
                           -  -- v     ---    vv  v  v    v   ii-  v  v   --i
  genome_7_7989        180 -TG--ATGACTTAAGGTGAAGACATTTTGACGACCCCCGTTACGACC--A 224

  scaffold223|s     246464 TGACTACCTTGTG-CTACACATTGTGACATCACTAATGGCCATTGGGACA 246512
                            v           -    v    i    i    vi i i  vvi v   i
  genome_7_7989        225 TTACTACCTTGTGACTACCCATTATGACGTCACAGACGACCCACGTGACG 274

  scaffold223|s     246513 ACATTGACGACCTTGAGCAAATAAAAATAACTGATTGAGACCAAGTGACC 246562
                                          --  v i ---- i       iv           v
  genome_7_7989        275 ACATTGACGACCTTG--CACACA----TGACTGATTATGACCAAGTGACA 318

  scaffold223|s     246563 A-AAGGACAACAAAGTGATGACAAGGATGACTAACAACCCTACGTGACAA 246611
                            -           i    i     iv ii      v   iv v     i 
  genome_7_7989        319 ACAAGGACAACAAGGTGACGACAAACACAACTAACCACCTAAAGTGACGA 368

  scaffold223|s     246612 CATGGCAAATCTTATCTGATGACCAATGTGACTACTGTTTATGACATTTT 246661
                           --        -   vv   i  v ii ------   -- v iv   ii v
  genome_7_7989        369 --TGGCAAAT-TTAAGTGACGAACGGT------ACT--TAACTACACCTG 407

  scaffold223|s     246662 ATGGCCCAAATGTCAACCAAAGCAAAATACTACCCCAACAGCCTTCATGG 246711
                            i i i   i  v i      -----    v     i  ii  ivv i i
  genome_7_7989        408 ACGACTCAAGTGACGACCAAA-----ATACGACCCCGACGACCCGGACGA 452

  scaffold223|s     246712 CAATGTGTGACTACC-TTGCATAATCAATGTGATGACCTGCTGAGGGCCC 246760
                             v  v         -   - ii iiv v    ii     v   v i v 
  genome_7_7989        453 CATTGGGTGACTACCGTTG-ACGACTTAAGTGACAACCTGGTGACGACAC 501

  scaffold223|s     246761 TCAAAATTTTCTTGATGGCATCTGATGACT---TCTAGTTATAGTTGTTG 246807
                             i            i i       i    ---   i iv   v  i   
  genome_7_7989        502 TCGAAATTTTCTTGACGACATCTGACGACTCCATCTGGCGATACTTATTG 551

  scaffold223|s     246808 CCAAAGTTGAAAGTTGCATGTCTCGC 246833
                                  i         v     i  
  genome_7_7989        552 CCAAAGTCGAAAGTTGCCTGTCTTGC 577

Matrix = 20p43g.matrix
Kimura (with divCpGMod) = 24.70
Transitions / transversions = 1.41 (72/51)
Gap_init rate = 0.07 (38 / 515), avg. gap size = 1.11 (42 / 38)


1921 10.32 3.89 0.68 scaffold223|size324968 247487 247769 (76531) genome_8_12029#DNA 1 292 (0) m_b2101s001i40 70995

  scaffold223|s     247487 CTAGGTTGTAAATCCTGG-----------TGGAACTCTGCATTACTCCAG 247525
                                        i i  -----------i    i     i         
  genome_8_1202          1 CTAGGTTGTAAATTCCGGAGGAATTCCGGCGGAATTCTGCGTTACTCCAG 50

  scaffold223|s     247526 AATATTTGGTAATTTTGATAGTAAGGTGATCACTGTGGTAGCAAGATTAC 247575
                                             i     vi    i                   
  genome_8_1202         51 AATATTTGGTAATTTTGACAGTAACATGATTACTGTGGTAGCAAGATTAC 100

  scaffold223|s     247576 TGTGAATGAATTTCTTAAGTACTCTGTGCAATACTTAATGAGTATGATGT 247625
                                 v     v          i   i          v    i   iii
  genome_8_1202        101 TGTGAAAGAATTACTTAAGTACTTTGTACAATACTTAAGGAGTGTGACAC 150

  scaffold223|s     247626 CGTGACATCACAAAATAAGGCTCATTTTGACAAAGTTTACCGCAATATTA 247675
                                                             i       i       
  genome_8_1202        151 CGTGACATCACAAAATAAGGCTCATTTTGACAAAATTTACCGTAATATTA 200

  scaffold223|s     247676 CAGGAAACTACCATAATTACTGCAGAAATTCCTGTTTGTTATTGTGGTTA 247725
                                 v    vi            i      v        i-- v    
  genome_8_1202        201 CAGGAACCTACAGTAATTACTGCAGGAATTCCGGTTTGTTAC--TCGTTA 248

  scaffold223|s     247726 CTGTGTTTTTGAGACAGTTACGAAAATCGGAATTTACAACCTAG 247769
                                             v  v                      
  genome_8_1202        249 CTGTGTTTTTGAGACAGTAACCAAAATCGGAATTTACAACCTAG 292

Matrix = 20p43g.matrix
Kimura (with divCpGMod) = 10.07
Transitions / transversions = 1.90 (19/10)
Gap_init rate = 0.01 (3 / 282), avg. gap size = 4.33 (13 / 3)


382 5.57 0.00 14.55 scaffold223|size324968 247830 247892 (76408) genome_4_3041#DNA 1 55 (459) m_b2101s001i41 70996

  scaffold223|s     247830 CCAGCAAGACAGGCAACTTTGCAAAAAATTGGTCAACTATCGAACCGTAA 247879
                                                 v                    -------
  genome_4_3041          1 CCAGCAAGACAGGCAACTTTGCCAAAAATTGGTCAACTATCGA------- 43

  scaffold223|s     247880 CCTAAGTATCTGC 247892
                           - i        i 
  genome_4_3041         44 -CCAAGTATCTAC 55

Matrix = 20p43g.matrix
Kimura (with divCpGMod) = 5.69
Transitions / transversions = 2.00 (2/1)
Gap_init rate = 0.13 (8 / 62), avg. gap size = 1.00 (8 / 8)


303 31.03 1.71 0.85 scaffold223|size324968 249449 249565 (74735) genome_1_17731#DNA 494 611 (4) m_b2101s001i42 70997

  scaffold223|s     249449 GTGGCAAATCCTGTAGTGATCATGTTATTCATTTGGATTGCACGTAGATA 249498
                                vi    ii i   i i - iv   i  i i i   vvv i     
  genome_1_1773        494 GTGGCTGATCCCATGGTGGTTA-GCAATTTATCTAGGTTGATGGCAGATA 542

  scaffold223|s     249499 TCACAGAAACATTTCAATACTTAGAGGTATTTATGCTGTGCTACAAAATG 249548
                           vv v i   i vi i i  i   i        i i  iv      v  v 
  genome_1_1773        543 GGAAAAAAATAACTTAGTATTTAAAGGTATTTGTACTAGGCTACACAAGG 592

  scaffold223|s     249549 CC-ATTTTTC-TGCAACCA 249565
                           i -       -     v  
  genome_1_1773        593 TCAATTTTTCGTGCAAACA 611

Matrix = 20p43g.matrix
Kimura (with divCpGMod) = 41.87
Transitions / transversions = 1.77 (23/13)
Gap_init rate = 0.03 (3 / 116), avg. gap size = 1.00 (3 / 3)


17 6.79 6.45 0.00 scaffold223|size324968 251603 251633 (72667) (TCA)n#Simple_repeat 1 33 (0) m_b2101s252i2 70998

  scaffold223|s     251603 TCAACATCATCATCATC-TCATCA-CATCCTCA 251633
                              v             -      -    v   
  (TCA)n#Simple          1 TCATCATCATCATCATCATCATCATCATCATCA 33

Matrix = Unknown
Transitions / transversions = 0.00 (0/2)
Gap_init rate = 0.07 (2 / 30), avg. gap size = 1.00 (2 / 2)


11 20.74 5.13 0.00 scaffold223|size324968 255995 256033 (68267) (AAAGATG)n#Simple_repeat 1 41 (0) m_b2101s252i3 70999

  scaffold223|s     255995 AAAGATGAAAGACGAGAGTTTAAAG--GAGAACTGAAAGAT 256033
                                       i  i  v v    --  i iv        
  (AAAGATG)n#Si          1 AAAGATGAAAGATGAAAGATGAAAGATGAAAGATGAAAGAT 41

Matrix = Unknown
Transitions / transversions = 1.33 (4/3)
Gap_init rate = 0.03 (1 / 38), avg. gap size = 2.00 (2 / 1)


13 18.22 0.00 0.00 scaffold223|size324968 259819 259849 (64451) (CTTTTT)n#Simple_repeat 1 31 (0) m_b2101s252i4 71000

  scaffold223|s     259819 CTTTTTCTTTTTCCTTTGCTGGTGCTTTTTC 259849
                                        i   v  vv v       
  (CTTTTT)n#Sim          1 CTTTTTCTTTTTCTTTTTCTTTTTCTTTTTC 31

Matrix = Unknown
Transitions / transversions = 0.25 (1/4)
Gap_init rate = 0.00 (0 / 30), avg. gap size = 0.0 (0 / 0)


233 22.25 0.00 3.70 scaffold223|size324968 261628 261683 (62617) scaffold359|size149283_(dbseq-nr_22)_[15382,21847]#LTR/Gypsy 773 826 (5640) m_b2101s001i43 71001

  scaffold223|s     261628 GCCGGCGAACAAGATTTTTGAAAAAAAAAAGATTTTTCTTGTCGAACTGT 261677
                               i    v  i v    i          i   i  i --    i  iv
  scaffold359|s        773 GCCGACGAAGAAAAATTTTAAAAAAAAAAAAATTCTTTT--TCGAGCTAA 820

  scaffold223|s     261678 CCCCAA 261683
                             i   
  scaffold359|s        821 CCTCAA 826

Matrix = 20p43g.matrix
Kimura (with divCpGMod) = 27.57
Transitions / transversions = 3.00 (9/3)
Gap_init rate = 0.04 (2 / 55), avg. gap size = 1.00 (2 / 2)


397 12.50 8.33 0.00 scaffold223|size324968 266991 267062 (57238) rnd-1_family-81#Unknown 103 180 (16) m_b2101s001i44 71002

  scaffold223|s     266991 GGTTGAGGGAAATAGTAAA--ATTACCAGCAGCCGCTGCAAGATTTTTTG 267038
                              vi  i  v v i    --                             
  rnd-1_family-        103 GGTGAAGAGATAAAATAAATAATTACCAGCAGCCGCTGCAAGATTTTTTG 152

  scaffold223|s     267039 CAGCG----AAACAGATTGCGATTTGTA 267062
                           i    ---- i     v           
  rnd-1_family-        153 TAGCGAGCTAGACAGAATGCGATTTGTA 180

Matrix = 20p43g.matrix
Kimura (with divCpGMod) = 13.76
Transitions / transversions = 1.25 (5/4)
Gap_init rate = 0.03 (2 / 71), avg. gap size = 3.00 (6 / 2)

4175 2.88 0.00 1.03 scaffold223|size324968 267010 267500 (56800) rnd-1_family-25#Unknown 1 486 (46) m_b2101s001i45 71002

  scaffold223|s     267010 ATTACCAGCAGCCGCTGCAAGATTTTTTGCAGCGAAACAGATTGCGATTT 267059
                                                                             
  rnd-1_family-          1 ATTACCAGCAGCCGCTGCAAGATTTTTTGCAGCGAAACAGATTGCGATTT 50

  scaffold223|s     267060 GTAGAGACAGAGGAAGACGTACATTAAAATAAACTGGCTTGTAGTACGAG 267109
                                                            v                
  rnd-1_family-         51 GTAGAGACAGAGGAAGACGTACATTAAAATAAAGTGGCTTGTAGTACGAG 100

  scaffold223|s     267110 TGGATGCCAAAATGGGCGGGAGCGCCTCGCGCGCTTCGGGCGCGCAGCGC 267159
                             v                               i---i      v    
  rnd-1_family-        101 TGTATGCCAAAATGGGCGGGAGCGCCTCGCGCGCC---AGCGCGCCGCGC 147

  scaffold223|s     267160 TCCAGCGCCCTTTTAGTTTGTGAAATCATTTTCTTGTTACACACTCTTTT 267209
                              v                                              
  rnd-1_family-        148 TCCCGCGCCCTTTTAGTTTGTGAAATCATTTTCTTGTTACACACTCTTTT 197

  scaffold223|s     267210 GTAACACGATAACATTCCCTTCAAGTTTTAAAGAACCCTTGTTTAAAATT 267259
                             i                                               
  rnd-1_family-        198 GTGACACGATAACATTCCCTTCAAGTTTTAAAGAACCCTTGTTTAAAATT 247

  scaffold223|s     267260 TTTCGTCTCTACGTCTTAAAATGATTTGTGACTAATGTTCCCTTCAAGTT 267309
                                                                       v     
  rnd-1_family-        248 TTTCGTCTCTACGTCTTAAAATGATTTGTGACTAATGTTCCCTTAAAGTT 297

  scaffold223|s     267310 TACAGAAACATTGTTGAAAATAATTTCAGACGTTACACACAAAGATATAT 267359
                                                   v                         
  rnd-1_family-        298 TACAGAAACATTGTTGAAAATAATGTCAGACGTTACACACAAAGATATAT 347

  scaffold223|s     267360 TTTTAAAGGTAGAGGCATATATTAAAACACCAAGACTACCCATGTAAGTC 267409
                                     --                  i                   
  rnd-1_family-        348 TTTTAAAGGT--AGGCATATATTAAAACACTAAGACTACCCATGTAAGTC 395

  scaffold223|s     267410 CAGGCGAAAAATGAATTATTTACAGGTAAGTTGACATCAACTTCATGGTC 267459
                             i                                               
  rnd-1_family-        396 CAAGCGAAAAATGAATTATTTACAGGTAAGTTGACATCAACTTCATGGTC 445

  scaffold223|s     267460 CGTACCTGTTTTGGCAAAAAGCAAAAAAAATGTCTCACTGA 267500
                           v                            v         i 
  rnd-1_family-        446 AGTACCTGTTTTGGCAAAAAGCAAAAAAACTGTCTCACTAA 486

Matrix = 20p43g.matrix
Kimura (with divCpGMod) = 2.94
Transitions / transversions = 0.75 (6/8)
Gap_init rate = 0.01 (5 / 490), avg. gap size = 1.00 (5 / 5)

5004 7.24 7.40 5.81 scaffold223|size324968 267170 268034 (56266) rnd-2_family-88#Unknown 54 931 (78) m_b2101s001i46 71002

  scaffold223|s     267170 TTTTAGTTTGTGAAATCATTTTCTTGTTA--C----ACACTCTTTTGTAA 267213
                                    ?i    i ?  --   ?   -- ----  ?         i 
  rnd-2_family-         54 TTTTAGTTTNCGAAACCNTT--CTTNTTAGACGTNGACNCTCTTTTGTGA 101

  scaffold223|s     267214 CACGATAACATTCCCTTCAAGTTTTAAAGAACCCTTGTT-TAAAATTTTT 267262
                                    i              - v      v     -  vi   ---
  rnd-2_family-        102 CACGATAACGTTCCCTTCAAGTTT-ACAGAACCATTGTTGTATGATT--- 147

  scaffold223|s     267263 CGTCTCTACGTCTTAAAATGAT---TTGTGACTAATGTTCCCTTCAAGTT 267309
                           --------------        ---                         
  rnd-2_family-        148 --------------AAAATGATAATTTGTGACTAATGTTCCCTTCAAGTT 183

  scaffold223|s     267310 TACAGAAACATTGTTGAAAATAATTTCAGACGTTACACACAAAGATATAT 267359
                                       v       ?   v   v      i   ?         v
  rnd-2_family-        184 TACAGAAACATTCTTGAAAANAATGTCATACGTTATACANAAAGATATAA 233

  scaffold223|s     267360 TTTTAAAGGTAGAGGCATATA-TTAAAACACCAAGACTACCCATGTAAGT 267408
                                       --   v   -    i   vi vi               
  rnd-2_family-        234 TTTTAAAGGTAG--GCAGATACTTAAGACAATATAACTACCCATGTAAGT 281

  scaffold223|s     267409 CCAGGCGAAAAATGAATTATTTACAGGTAAGTTGACATCAACTTCATGGT 267458
                              i                             v          ?v    
  rnd-2_family-        282 CCAAGCGAAAAATGAATTATTTACAGGTAAGTTCACATCAACTTNTTGGT 331

  scaffold223|s     267459 CCGTACCTGTTTTGGCAAAAAGCAAAAAAAATGTCTCACTGAAGAAGAAG 267508
                            v                     i      v           --------
  rnd-2_family-        332 CAGTACCTGTTTTGGCAAAAAGCGAAAAAACTGTCTCACTGA-------- 373

  scaffold223|s     267509 AAGGAGAAGAAGGAGAAAGCGGCTCAGTTTCCAACA---------TTACC 267549
                           -------------------                 ---------     
  rnd-2_family-        374 -------------------CGGCTCAGTTTCCAACACAACTAAGATTACC 404

  scaffold223|s     267550 AGCAGCCGCTGCAAGATTTTTTGCAGCGAA----ACAGATTGCGATTTGT 267595
                                                  i     i----     v          
  rnd-2_family-        405 AGCAGCCGCTGCAAGATTTTTTGTAGCGAGCTAGACAGAATGCGATTTGT 454

  scaffold223|s     267596 AGAGACAGAGGAAGATGTACATTAAAATAAAGTGGCTTGTAGTACA-GTG 267644
                                         ?i    v                        i-   
  rnd-2_family-        455 AGAGACAGAGGAAGNCGTACTTTAAAATAAAGTGGCTTGTAGTACGTGTG 504

  scaffold223|s     267645 TATGCCAAAATGGGCGGGAAGCGCCTCGCGC--CTAGCAAGAGCC----- 267687
                                 i         v ?-           --i v  iv v   -----
  rnd-2_family-        505 TATGCCGAAATGGGCGCGN-GCGCCTCGCGCGCTTCGCGCGCGCCGCGCN 553

  scaffold223|s     267688 CCAGCGCCC----------------------TTTAGTTTGTGAAATCATT 267715
                             v      ----------------------         i         
  rnd-2_family-        554 CCCGCGCCCATTTTTGAAATATGTACCCATTTTTAGTTTGCGAAATCATT 603

  scaffold223|s     267716 TTCTTGTTA--C----ACACTCTTTTGTGACACGATAACATTCCCTTCAA 267759
                                    -- ----                                  
  rnd-2_family-        604 TTCTTGTTAGACGTAGACACTCTTTTGTGACACGATAACATTCCCTTCAA 653

  scaffold223|s     267760 GTTTTAAAGAACCCTTGTTTAAAATTTTTCGTCTCTACGTCTTAAAATGA 267809
                                                                             
  rnd-2_family-        654 GTTTTAAAGAACCCTTGTTTAAAATTTTTCGTCTCTACGTCTTAAAATGA 703

  scaffold223|s     267810 T---TTGTGACTAATGTTCCCTTCAAGTTGACAGAAACATTCTAGAAAAT 267856
                            ---                   v     v           v v      
  rnd-2_family-        704 TAATTTGTGACTAATGTTCCCTTAAAGTTTACAGAAACATTGTTGAAAAT 753

  scaffold223|s     267857 AATGTCAGACGTTACACACA-AAGATATAATTTTAAAGGTAGGCATATAT 267905
                                  v          v -                        ? v  
  rnd-2_family-        754 AATGTCATACGTTACACAAATAAGATATAATTTTAAAGGTAGGCANAGAT 803

  scaffold223|s     267906 TAAAACACTATGACTACCCCATGTAAGTCCAAGCGAAAAATGAATTATTT 267955
                           i      iv       -        v               ?        
  rnd-2_family-        804 CAAAACATGATGACTA-CCCATGTACGTCCAAGCGAAAAATNAATTATTT 852

  scaffold223|s     267956 ACAGGTAAGTTGACATCAACTTCATGGAAAGTACCTGTTTTGGCAAAAAG 268005
                                             i     i  v           ?          
  rnd-2_family-        853 ACAGGTAAGTTGACATCAGCTTCACGGTAAGTACCTGTTNTGGCAAAAAG 902

  scaffold223|s     268006 CAAAAAAACTGTCTCACTGAAGGAGAAGG 268034
                           ii                    i i i  
  rnd-2_family-        903 TGAAAAAACTGTCTCACTGAAGAAAAGGG 931

Matrix = 20p43g.matrix
Kimura (with divCpGMod) = 6.63
Transitions / transversions = 0.90 (28/31)
Gap_init rate = 0.08 (66 / 864), avg. gap size = 1.74 (115 / 66)


531 5.80 0.00 0.00 scaffold223|size324968 268062 268130 (56170) rnd-1_family-91#Unknown 1 69 (0) m_b2101s001i47 71003

  scaffold223|s     268062 AGAAGGAGAAGAAGAAGGAGAAAACGGCTCAGTTTCCAACACAACTAAGA 268111
                                i  i                                         
  rnd-1_family-          1 AGAAGAAGGAGAAGAAGGAGAAAACGGCTCAGTTTCCAACACAACTAAGA 50

  scaffold223|s     268112 TTTTAAAAAAATCTTGACA 268130
                               i            i 
  rnd-1_family-         51 TTTTGAAAAAATCTTGATA 69

Matrix = 20p43g.matrix
Kimura (with divCpGMod) = 6.16
Transitions / transversions = 1.00 (4/0)
Gap_init rate = 0.00 (0 / 68), avg. gap size = 0.0 (0 / 0)

414 6.00 1.28 14.49 scaffold223|size324968 268078 268155 (56145) rnd-2_family-88#Unknown 921 989 (20) m_b2101s001i48 71003

  scaffold223|s     268078 GGAGAAAACGG-CTCAGTTTCCAACACAACTAAGATTTTAAAAAAATCTT 268126
                            i      v  -            i              i          
  rnd-2_family-        921 GAAGAAAAGGGGCTCAGTTTCCAATACAACTAAGATTTTGAAAAAATCTT 970

  scaffold223|s     268127 GACAACTAAGATTTTGAAAAAATCTTGAT 268155
                             ----------                 
  rnd-2_family-        971 GA----------TTTGAAAAAATCTTGAT 989

Matrix = 20p43g.matrix
Kimura (with divCpGMod) = 6.18
Transitions / transversions = 3.00 (3/1)
Gap_init rate = 0.14 (11 / 77), avg. gap size = 1.00 (11 / 11)


5241 4.43 4.97 0.84 scaffold223|size324968 268154 268837 (55463) C genome_3_16974#DNA/hAT-Tag1 (21) 712 1 m_b2101s001i49 71004

  scaffold223|s     268154 ATAAAGAAAAAAACAATAAAAATATGTTTTGTTTTAGAGGAGGAAGCACG 268203
                                    v     vv      v                        i 
C genome_3_1697        712 ATAAAGAAATAAACACGAAAAATTTGTTTTGTTTTAGAGGAGGAAGCATG 663

  scaffold223|s     268204 GACATTTTTTACCTACACTCCACAATAAAAACGTAGAAAATGATGTGTCT 268253
                           i                  i          i                   
C genome_3_1697        662 AACATTTTTTACCTACACTTCACAATAAAAGCGTAGAAAATGATGTGTCT 613

  scaffold223|s     268254 TGTTAGGAGGTGTGCGATTCGTGCAGGAGTGAAATTTTCAATAATTTTTA 268303
                                                                             
C genome_3_1697        612 TGTTAGGAGGTGTGCGATTCGTGCAGGAGTGAAATTTTCAATAATTTTTA 563

  scaffold223|s     268304 TAAAAGCCAATTATAGCCTATAATATAGCCTATAATATAGCCTATAATAT 268353
                             v              v                                
C genome_3_1697        562 TATAAGCCAATTATAGCGTATAATATAGCCTATAATATAGCCTATAATAT 513

  scaffold223|s     268354 AGCCTATAATATAGCTTATTTCTCGAATATAGCTTATTTCTCGAATATAG 268403
                                                      v                 v    
C genome_3_1697        512 AGCCTATAATATAGCTTATTTCTCGAAAATAGCTTATTTCTCGAAAATAG 463

  scaffold223|s     268404 CTTATTTCTCGAAAATAGCTTATT------AAATTGCCTATTTTTGAGAA 268447
                                 ------       i    ------    viv       i     
C genome_3_1697        462 CTTATT------AAATAGCCTATTTTCGAGAAATAAGCTATTTTCGAGAA 419

  scaffold223|s     268448 ATAAGCTATTTTCGAGAAATAGGCAATTTTCGAGCTCTACTGCACAAATT 268497
                              i                    v                         
C genome_3_1697        418 ATAGGCTATTTTCGAGAAATAGGCTATTTTCGAGCTCTACTGCACAAATT 369

  scaffold223|s     268498 ACTATTCCTACTTGACTAGTGCTGCTATTTTCGAGAAATAGGCTAT---- 268543
                                      v i                                ----
C genome_3_1697        368 ACTATTCCTACGTAACTAGTGCTGCTATTTTCGAGAAATAGGCTATTTTC 319

  scaffold223|s     268544 --------------CTGCAAGAAATCGGCGATTTTCGAATTTCGAAAATA 268579
                           --------------    i      v                        
C genome_3_1697        318 GAGATATAGGCTATCTGCGAGAAATAGGCGATTTTCGAATTTCGAAAATA 269

  scaffold223|s     268580 GGCTATTTCTCAAGCATAGCCGATTTCTCGAAAATAGCTTATTTGTTTAA 268629
                                      i                 i                    
C genome_3_1697        268 GGCTATTTCTCGAGCATAGCCGATTTCTCAAAAATAGCTTATTTGTTTAA 219

  scaffold223|s     268630 AATAGCCTATTTCCCGAAGAGTTATTTTTGACAGCTTGTCGCCAATAGTA 268679
                                                                             
C genome_3_1697        218 AATAGCCTATTTCCCGAAGAGTTATTTTTGACAGCTTGTCGCCAATAGTA 169

  scaffold223|s     268680 TCTGGTACTGCTTTATATTGCCTCTACTACGTCATTTTCATTTCTTGCCT 268729
                                                                        i  v 
C genome_3_1697        168 TCTGGTACTGCTTTATATTGCCTCTACTACGTCATTTTCATTTCTCGCGT 119

  scaffold223|s     268730 GATTGCAAAAATA--AGTATAGCATGATGTTGT------GTGTAG--GTA 268769
                                        --           i      ------  i i --   
C genome_3_1697        118 GATTGCAAAAATAATAGTATAGCATGGTGTTGTTGTTAGGTATGGTTGTA 69

  scaffold223|s     268770 CCGTACACCATATAAAAACGAGCAGCACCTACAGCACACACACTCAATTG 268819
                                                                             
C genome_3_1697         68 CCGTACACCATATAAAAACGAGCAGCACCTACAGCACACACACTCAATTG 19

  scaffold223|s     268820 TTAGTTTCCCTCAACCTC 268837
                                             
C genome_3_1697         18 TTAGTTTCCCTCAACCTC 1

Matrix = 20p43g.matrix
Kimura (with divCpGMod) = 4.00
Transitions / transversions = 1.14 (16/14)
Gap_init rate = 0.02 (12 / 683), avg. gap size = 3.33 (40 / 12)


343 27.86 6.69 5.37 scaffold223|size324968 268962 269200 (55100) C genome_4_4579#DNA (0) 421 180 m_b2101s001i50 71005

  scaffold223|s     268962 CCATAAAAATAGGATTTTAAGTCCCATCATATTACAAGA-TCAT----TC 269006
                             i       v  v  v    vv i    i    i    -i  i----  
C genome_4_4579        421 CCGTAAAAATTGGTTTATAAGAACTATCACATTATAAGAACCACCCTCTC 372

  scaffold223|s     269007 CAACCGTCTCGAAATTAGT-GTTTTT-GGCTTAGTTAATTGCCCTCTACA 269054
                               i v v   v   v  -i     -   ii---   vi  vv   ---
C genome_4_4579        371 CAACTGGCACGATATTTGTCATTTTTAGGCCC---TAAACGCGATCT--- 328

  scaffold223|s     269055 TTTCTTAGA--CTAGG-CA----GAATGCATTCTGCTTGTGTAGAG-CAA 269096
                           ----     --   ii-  ----    v   vvi   ii -i  vv-   
C genome_4_4579        327 ----TTAGAATCTAAATCATTACGAATCCATAGCGCTCAT-CAGCCTCAA 283

  scaffold223|s     269097 CACACCTATATAGGTAGGTTCCCGTAAGTACTTCTGGTTTTCGATATATG 269146
                             ii  i    vvi   v i       v v         iv   vv    
C genome_4_4579        282 CATGCCCATATCCATAGCTCCCCGTAACTCCTTCTGGTTCACGAGTTATG 233

  scaffold223|s     269147 TCATTTCTCACATATATCCACTACACA-CACAGGCACATCACATCCACAA 269195
                                 ii v v  viii   i     -   ivv    i   --     v
C genome_4_4579        232 TCATTTTCCCCTTAAGCTCACCACACATCACGCCCACACCAC--CCACAC 185

  scaffold223|s     269196 AGCAC 269200
                            v   
C genome_4_4579        184 ACCAC 180

Matrix = 20p43g.matrix
Kimura (with divCpGMod) = 32.55
Transitions / transversions = 0.97 (31/32)
Gap_init rate = 0.09 (22 / 238), avg. gap size = 1.32 (29 / 22)

243 28.18 0.70 7.52 scaffold223|size324968 269092 269233 (55067) C genome_11_16053#DNA (132) 292 160 m_b2101s001i51 71005

  scaffold223|s     269092 AGCAACACACCTATATAGGTAGGTTCCCGTAAGTACTTCTGGTTTTCGAT 269141
                                      i    iv    v i   i   v v     i   v v  v
C genome_11_160        292 AGCAACACACCCATATGTGTAGCTCCCCATAACTCCTTCTAGTTGTGGAG 243

  scaffold223|s     269142 ATATGTCATTTCTCACATATATCCACTACACA-CACAGGCACATCACATC 269190
                           v    i vvv vvi vv  v iv   i     -  ii  -----      
C genome_11_160        242 TTATGCCCGATGGTAGCTAAACACACCACACATCATGGG-----CACATC 198

  scaffold223|s     269191 CACAAAGCACAACAAATCCACCACATTGACAAAACAAAAGCAT 269233
                              --i     v  v   v  ii v ---  v       v   
C genome_11_160        197 CAC--GGCACATCACATCAACTGCCT---CATAACAAAACCAT 160

Matrix = 20p43g.matrix
Kimura (with divCpGMod) = 34.03
Transitions / transversions = 0.61 (14/23)
Gap_init rate = 0.08 (11 / 141), avg. gap size = 1.00 (11 / 11)


2087 13.86 2.11 0.00 scaffold223|size324968 269250 269581 (54719) C rnd-1_family-674#Unknown (2) 339 1 m_b2101s001i52 71006

  scaffold223|s     269250 TGAGATTCCTTCCTACAGATAATAATGGGTC-------TGTCATTCTTAT 269292
                             i          ?         iivv    -------i i   i     
C rnd-1_family-        339 TGGGATTCCTTCCNACAGATAATGGGCGGTCATGCGANCGCCATCCTTAT 290

  scaffold223|s     269293 GGATGTGGCAACTTTTGGGTCTTGGAGAGTTCGTTCCATGGTGTAGGGAT 269342
                                i  ?    i      ? vv     ivvi           ?     
C rnd-1_family-        289 GGATGCGGNAACTCTTGGGTNTATGAGAGCGGATTCCATGGTGTNGGGAT 240

  scaffold223|s     269343 GCAGATTCGTTTGCGGTTGGTCAATGGGAGTCATCTTGCTGGGTATAGTG 269392
                                    ?            i i           i        ii?? 
C rnd-1_family-        239 GCAGATTCGNTTGCGGTTGGTCGACGGGAGTCATCTCGCTGGGTACGNNG 190

  scaffold223|s     269393 TTCAGGTTGATGGATTGGATGTTTGCCATGTTTGTTTTGCAATGAGGGAG 269442
                                  v      ?i     v     ii           iii v     
C rnd-1_family-        189 TTCAGGTGGATGGANCGGATGGTTGCCGCGTTTGTTTTGCGGCGCGGGAG 140

  scaffold223|s     269443 TATGCTGTGGGGACTAATGGAGTCCGGCTTGATGGCTGCATTTTTCAAAT 269492
                                        v  ii  i           i  ?          i   
C rnd-1_family-        139 TATGCTGTGGGGAGTAGCGGGGTCCGGCTTGACGGNTGCATTTTTCGAAT 90

  scaffold223|s     269493 CAGGGAGATGGTTCTCCCCGATGACAAGACCTCCAGCAAGCGAGCTCTGT 269542
                             ?     i         ?  i   i   v    i             ? 
C rnd-1_family-         89 CANGGAGACGGTTCTCCCNGACGACGAGAACTCCGGCAAGCGAGCTCTNT 40

  scaffold223|s     269543 TTCGTCACAACCGAGGTTATGCAGTCGTGGAACTGTTCA 269581
                              i  i      ?  ?  i  i    i    ?      
C rnd-1_family-         39 TTCATCGCAACCGNGGNTACGCGGTCGCGGAANTGTTCA 1

Matrix = 20p43g.matrix
Kimura (with divCpGMod) = 8.43
Transitions / transversions = 3.18 (35/11)
Gap_init rate = 0.00 (1 / 331), avg. gap size = 7.00 (7 / 1)


2034 18.64 2.47 3.97 scaffold223|size324968 269583 270068 (54232) rnd-5_family-766#DNA/TcMar-Tc2 1 479 (1368) m_b2102s001i4 71007

  scaffold223|s     269583 ACCCGGACCAAATCGGATCTCACTCAACAATTCAGAAGT-GCACTG--TA 269629
                                       ii   ------------i  i     i-  i   -- v
  rnd-5_family-          1 ACCCGGACCAAACTGGA------------GTTTAGAAGCAGCGCTGANTT 38

  scaffold223|s     269630 CTACTGAAGATTGGGTTAGTATGTTAAGGGGAAGATGGTGTGC-GGGGGA 269678
                            i     --- v     v      v     i   v  v  i  -      
  rnd-5_family-         39 CCACTGA---TGGGGTTCGTATGTGAAGGGAAAGCTGTTGCGCCGGGGGA 85

  scaffold223|s     269679 AATAAGACAATATTAATGAAAGTATAATATTAATATTATTCTTTTGAAAT 269728
                                v?     v? ? iv  ?v           i      i   vi   
  rnd-5_family-         86 AATAATNCAATAANANTATAANAATAATATTAATGTTATTCCTTTCGAAT 135

  scaffold223|s     269729 CGATGAATTAATTAATCCATTAATATGAATATGAAATCATTACATTTCAA 269778
                            v  v v     v             i     v  v i i       v  
  rnd-5_family-        136 CTATCATTTAATGAATCCATTAATATAAATATTAATTTACTACATTTAAA 185

  scaffold223|s     269779 ATCATGCGTATCCA-GTTTCATCCATGCATTCCTTGCCACCTGATTA--- 269824
                            i  i     i  v-         -- v    v           vi ---
  rnd-5_family-        186 ACCACGCGTACCCTTGTTTCATCC--GGATTCATTGCCACCTGAGCATCT 233

  scaffold223|s     269825 GGAATATGGGAATACACATCAACAAGCCATTCAGCCACTTGTTGGCAAAA 269874
                                i ?vv -  -i         ?      v  i i     v  i i?
  rnd-5_family-        234 GGAATGTNTTA-TA-GCATCAACAANCCATTCCGCTATTTGTTTGCGAGN 281

  scaffold223|s     269875 TGGCTCCTTTGTGATTCCATTCACCACGCCTACACC---TGCCATCCAAT 269921
                                  i i i  i   i i   ? i?  ?v    ---i   i   v  
  rnd-5_family-        282 TGGCTCCCTCGCGACTCCGTCCACNATNCCNTCACCATCCGCCGTCCTAT 331

  scaffold223|s     269922 -CCTCCCACTTTGCATGCATCAAACTTTTGAGAGGTTTGTTGATTCCCAC 269970
                           - ?            i     i?? i   ?  ?  i        ?  ?  
  rnd-5_family-        332 GCNTCCCACTTTGCACGCATCGNNCCTTTNAGNGGCTTGTTGATNCCNAC 381

  scaffold223|s     269971 ATGAATGGGTTGGCATAAGTAAGTGCATCCTGCTAGGAAGTGGATCACTT 270020
                             vi i   i     i i?  ?     i  ?? vi  iv   ? ??    
  rnd-5_family-        382 ATCGACGGGCTGGCACAGNTANGTGCACCCNNCAGGGGTGTGNANNACTT 431

  scaffold223|s     270021 CAATGCCCATCATCTGAATGCAGTTCATGATGGAACCCATGTGATAAA 270068
                            i  ?      ??   i  ? i     i? i         vi   ii 
  rnd-5_family-        432 CGATNCCCATCNNCTGGATNCGGTTCACNACGGAACCCATCCGATGGA 479

Matrix = 20p43g.matrix
Kimura (with divCpGMod) = 18.35
Transitions / transversions = 1.72 (55/32)
Gap_init rate = 0.05 (26 / 485), avg. gap size = 1.19 (31 / 26)


4696 6.11 1.30 1.30 scaffold223|size324968 270325 270938 (53362) genome_1_17731#DNA 2 615 (0) m_b2102s001i5 71008

  scaffold223|s     270325 AGCTGGTTGCAGACATTTCTGACCTCGCGTAGAGGCGGTACAAATTGTAC 270374
                               v                     i        i              
  genome_1_1773          2 AGCTTGTTGCAGACATTTCTGACCTCACGTAGAGGTGGTACAAATTGTAC 51

  scaffold223|s     270375 GTAGTCTTAATTTTT-ATACCTGGCATGATTAATGAATCATTTTTGCTAG 270423
                                          -      v   i            i          
  genome_1_1773         52 GTAGTCTTAATTTTTTATACCTTGCACGATTAATGAATCGTTTTTGCTAG 101

  scaffold223|s     270424 CCAAAAAAGGCCAACTTTT-ACATCACCATATCGAAGGGTTATCAAATCC 270472
                                              -         -i                   
  genome_1_1773        102 CCAAAAAAGGCCAACTTTTTACATCACCA-GTCGAAGGGTTATCAAATCC 150

  scaffold223|s     270473 CCCCCCCCCCATCCTCGAAATATCTCACACAAAGCTTGACCGTTTAAAAG 270522
                                -----            i           i       v       
  genome_1_1773        151 CCCCC-----ATCCTCGAAATACCTCACACAAAGTTTGACCGATTAAAAG 195

  scaffold223|s     270523 AGAATGCCCC-AACAAATAGAGGAATTACTAA--GACATTACGCTCTGCA 270569
                                     -       i i      i    --             i  
  genome_1_1773        196 AGAATGCCCCCAACAAATGGGGGAATTGCTAAAAGACATTACGCTCTACA 245

  scaffold223|s     270570 CAATGTATTCCTAATTCCCCCTTATCGCATATCCATTTGCTGTTGTAATC 270619
                                    i                  i              iiv v  
  genome_1_1773        246 CAATGTATTTCTAATTCCCCCTTATCGCGTATCCATTTGCTGTCAGATTC 295

  scaffold223|s     270620 ATTCAGAGACTGTAACAGTTGCGGCCATTATTTTCGATTCATGGTGAGGG 270669
                                          i      i                  i        
  genome_1_1773        296 ATTCAGAGACTGTAATAGTTGCAGCCATTATTTTCGATTCACGGTGAGGG 345

  scaffold223|s     270670 GTGG---AATAGAAAATAATTAATTTAAGCAATTCTCAGAAGGACCTAAA 270716
                            v i---                                v          
  genome_1_1773        346 GGGAGGAAATAGAAAATAATTAATTTAAGCAATTCTCAGTAGGACCTAAA 395

  scaffold223|s     270717 GGTCTGAAAATGCCCTATAAGTGTATCTAAAGCAATGAAGCTCTTTAGGT 270766
                                             ii                     v        
  genome_1_1773        396 GGTCTGAAAATGCCCTATGGGTGTATCTAAAGCAATGAAGCGCTTTAGGT 445

  scaffold223|s     270767 CCTTCTGAGAATGTTCATAGGTGAAGTCCACTGCAAATGAATTCTTGGGT 270816
                              v                vii           i               
  genome_1_1773        446 CCTGCTGAGAATGTTCATAGCCAAAGTCCACTGCGAATGAATTCTTGGGT 495

  scaffold223|s     270817 GGCTGATCCCATGGTGGTTATGCAATTTATCTAGGTTGATGGCAGATAGA 270866
                                               -                            i
  genome_1_1773        496 GGCTGATCCCATGGTGGTTA-GCAATTTATCTAGGTTGATGGCAGATAGG 544

  scaffold223|s     270867 AAAAAACATAACTTAGTATTTAAAGGTATTTGTACTAGGCTACACAAGGT 270916
                                 -                                           
  genome_1_1773        545 AAAAAA-ATAACTTAGTATTTAAAGGTATTTGTACTAGGCTACACAAGGT 593

  scaffold223|s     270917 CAATTTTTTGTGCAACCAGCTG 270938
                                   i      v      
  genome_1_1773        594 CAATTTTTCGTGCAAACAGCTG 615

Matrix = 20p43g.matrix
Kimura (with divCpGMod) = 5.43
Transitions / transversions = 2.36 (26/11)
Gap_init rate = 0.02 (13 / 613), avg. gap size = 1.23 (16 / 13)


1040 28.53 3.33 5.19 scaffold223|size324968 270941 271391 (52909) C rnd-1_family-207#DNA/TcMar-Tc2 (61) 460 18 m_b2102s001i6 71009

  scaffold223|s     270941 CAACAGTTACACTTTTTGTGTCAATCATTGATGTGCGTACATGGACAGTC 270990
                              v?  v  i vi  i     ii ?i    ? i?  ?i i     ?   
C rnd-1_family-        460 CAAGNGTGACGCGCTTCGTGTCGGTNGTTGANGCNCGNGCGTGGACNGTC 411

  scaffold223|s     270991 CTTGACCCTCTTGTGTCAAGAGTCTTGTTTTAATGGTATGAGT-TGTGAT 271039
                           i i vi  ii i iv  i  v   ?    vv i   ? i   v-i v   
C rnd-1_family-        410 TTCGCTCCCTTCGCTTCGAGCGTCNTGTTGGAGTGGNACGAGAACGGGAT 361

  scaffold223|s     271040 GGGGGTTTGGTCCATGTTTAAGATGTTGTCCCTGTTCAGGTAGACAGTCC 271089
                           ?  ?  i  i        i i  i  i    vv    v ---------  
C rnd-1_family-        360 NGGNGTCTGATCCATGTTCAGGACGTCGTCCAGGTTCCG---------CC 320

  scaffold223|s     271090 TTTCTAGC---------ATCATTGCAATAAAGTCTCTTGAGGATTCTTCT 271130
                           ii  i i ---------     ?  i  i     ii ? vivv?? i  i
C rnd-1_family-        319 CCTCCAACTTCGNCTTCATCATNGCGATGAAGTCCTTNGCATCNNCCTCC 270

  scaffold223|s     271131 GTTTCCCAGAAGTGTTTGTGGGCTGTATGGGTGGCCATACGCTGTGTCAA 271180
                                 ?v      i  v  ?  ?  i  v   --------   i  v i
C rnd-1_family-        269 GTTTCCNTGAAGTGCTTTTGNGCNGTGTGCGTG--------CTGCGTGAG 228

  scaffold223|s     271181 GCCAAGATG--TTTTGTGAAGCAACGAACTATCCTGCACCTGCAT--GGT 271226
                           ?  --    -- ivi       i i ?  ii-  vi v     ii--  i
C rnd-1_family-        227 NCC--GATGGATCGCGTGAAGCGATGNACCG-CCAACTCCTGCGCTCGGC 181

  scaffold223|s     271227 AGTTGACTTTTGTTCAAATGCAGGAACAAGACATGCGGCCTCCCTCGTCA 271276
                           -- i v   ? vi ii  ?  i  ? v  ?i i?  ?     i v ii  
C rnd-1_family-        180 --TCGTCTTNTCCTTGAANGCGGGNAGAANGCGNGCNGCCTCTCGCACCA 133

  scaffold223|s     271277 CCATGCGGTTGGTGCATTGAATACCCTGTTCACACAAATGGGAGACAAAG 271326
                               v         v?     ii     i  i iv ?v v i viii  i
C rnd-1_family-        132 CCATCCGGTTGGTGANTTGAACGCCCTGCTCGCGGANTTTGAACGTGAAA 83

  scaffold223|s     271327 GC-AGACAATTGTCATTTGACTGGAGCAAGAAGACCAACACATCCTGTGT 271375
                             -v  viv i   -i      v v  i    v  iv? i iv    v  
C rnd-1_family-         82 GCTCGAAGCTCGTC-CTTGACTTGCGCGAGAACACTTNCGCGGCCTGGGT 34

  scaffold223|s     271376 GGATCTTCCGGGCAAT 271391
                                  v  ?  ?i 
C rnd-1_family-         33 GGATCTTGCGNGCNGT 18

Matrix = 20p43g.matrix
Kimura (with divCpGMod) = 29.06
Transitions / transversions = 1.84 (79/43)
Gap_init rate = 0.06 (28 / 450), avg. gap size = 1.36 (38 / 28)


3394 13.19 3.50 1.39 scaffold223|size324968 271007 271921 (52379) C rnd-5_family-51#Unknown (736) 1040 107 m_b2102s001i7 71010

  scaffold223|s     271007 CAAGAGTCTTGTTTTAATGGTATGAGT-TGTGATGGGGGTTTGGTCCATG 271055
                               ?        v?       i  ? -i ii        ?i i  ?   
C rnd-5_family-       1040 CAAGNGTCTTGTTGNAATGGTACGANTGCGCAATGGGGGTNCGATCNATG 991

  scaffold223|s     271056 TTTAAGATGTTGTCCCTGTTCAGGTAGACAGTCCTTTCTAGCATCATTGC 271105
                               i?    i         iv  iv     v       v          
C rnd-5_family-        990 TTTAGNATGTCGTCCCTGTTTTGGCCGACAGACCTTTCTCGCATCATTGC 941

  scaffold223|s     271106 -------AATAAAGTCTCTTGAGGATTCTTCTGTTTCCCAGAAGTGTTTG 271148
                           -------   i            v?v     v      i??i i     v
C rnd-5_family-        940 GATTTGCAATGAAGTCTCTTGAGCNATCTTCGGTTTCCTNNGAATGTTTC 891

  scaffold223|s     271149 TGGGCTGTATGGGTGGCCATACGCTGTGTCAAGCCAAGATGTTTTGTGAA 271198
                                v?       i??v i i ?  v  i  v     i  ?        
C rnd-5_family-        890 TGGGCGNTATGGGTANNAACATGNTGAGTTAACCCAAGGTGNTTTGTGAA 841

  scaffold223|s     271199 GCAACGA--ACTATCCTGCACCTGCATGGTAGTTGACTTTTG--TTCAAA 271244
                           ?iii i --     -    ?     ii?   v      i   --  v   
C rnd-5_family-        840 NTGGCAAACACTAT-CTGCNCCTGCGCNGTACTTGACTCTTGCCTTGAAA 792

  scaffold223|s     271245 TGCAGGAACAAGACATGCGGCCTCCCTCGTCACCATGCGGTTGGTGCATT 271294
                                   ?  ???????????????????????????????????????
C rnd-5_family-        791 TGCAGGAANAANNNNNNNNNNNNNNNNNNNNNNNNNNNNNNNNNNNNNNN 742

  scaffold223|s     271295 GAATACCCTGTTCACACAAATGGGAGACAAAGGCAGACAATTGTCATTTG 271344
                           ??????????????????????????????????????????????????
C rnd-5_family-        741 NNNNNNNNNNNNNNNNNNNNNNNNNNNNNNNNNNNNNNNNNNNNNNNNNN 692

  scaffold223|s     271345 ACTGGAGCAAGAAGACCAACACATCCTGTGTGGATCTTCCGGGCAATTCT 271394
                           ??????????????????????????????????????????????????
C rnd-5_family-        691 NNNNNNNNNNNNNNNNNNNNNNNNNNNNNNNNNNNNNNNNNNNNNNNNNN 642

  scaffold223|s     271395 ATTGGTTCTAAATGAACAGAAGCTATCTTCTGCCTCGAGATGATCT--AC 271442
                           ?????????????????????????????????  i---? v i  --? 
C rnd-5_family-        641 NNNNNNNNNNNNNNNNNNNNNNNNNNNNNNNNNCTT---NTCACCTCTNC 595

  scaffold223|s     271443 CTTGGAAATAACTTGTTTCCAGCAACAATAATACAGAG--GAAGAATGCC 271490
                              ? ?  i  ? i?i        i i    i vv   -- i     ?  
C rnd-5_family-        594 CTTNGNAACAANTCNCTTCCAGCAGCGATAACAACGAGCTGGAGAATNCC 545

  scaffold223|s     271491 -----CATTGCTG--CGCAGGCTTTCCTACGGGAATTGCCATGACCCACG 271533
                           -----      v --i       i      iv   vvi  ii  i v ii
C rnd-5_family-        544 AACNGCATTGCAGATTGCAGGCTCTCCTACATGAAAAACCGCGATCAATA 495

  scaffold223|s     271534 AGGGT-ATCAATGGTGCAAACAGCCTTGCCCTTCTCCTCGAGG--GAAAG 271580
                                -        v iii  ivi v  --        iv   --     
C rnd-5_family-        494 AGGGTGATCAATGGAGTGGACGCTCATG--CTTCTCCTTCAGGGAGAAAG 447

  scaffold223|s     271581 ATTTACGGGCAGA-GTCCATTACTGAATTGTAATGGCTATTATTTTTGCA 271629
                                 v      -     -    v    ?     i      v  v    
C rnd-5_family-        446 ATTTACTGGCAGATGTCCA-TACTTAATTNTAATGACTATTAATTATGCA 398

  scaffold223|s     271630 GGCAATTAACATAAATCTAATGTATTTTAAAATCAGTTTCTACCTTTTCA 271679
                            ??i           ? v  i i      v  v          i      
C rnd-5_family-        397 GNNGATTAACATAAANCAAACGCATTTTACAAACAGTTTCTACTTTTTCA 348

  scaffold223|s     271680 TTACACTACTGTTTCATTTTATTATGGTACCTTTTCCTGCAAATATGTTT 271729
                                i                    v   v?     v  iv       v
C rnd-5_family-        347 TTACATTACTGTTTCATTTTATTATGTTACANTTTCCGGCGCATATGTTG 298

  scaffold223|s     271730 GGATTTGCTAAAGCCCAACATTCAAGCAACACAGGAAACCATACAGCACT 271779
                             v      i             v v                     i  
C rnd-5_family-        297 GGCTTTGCTGAAGCCCAACATTCCACCAACACAGGAAACCATACAGCGCT 248

  scaffold223|s     271780 TCCTTGCCTCAATGCAGTGCATACGTCTTCTGTAGCAATAGAAGATTGAC 271829
                                     i      v              i                 
C rnd-5_family-        247 TCCTTGCCTCGATGCAGGGCATACGTCTTCTGCAGCAATAGAAGATTGAC 198

  scaffold223|s     271830 ATC-CGAATTTGAGATGTGAAGGAGAAGTGCAGGCATTCAAATGTGTTCT 271878
                           i  -                        i  i             ---- 
C rnd-5_family-        197 GTCTCGAATTTGAGATGTGAAGGAGAAGCGCGGGCATTCAAATGT----T 152

  scaffold223|s     271879 TAGGGGGTGATGA----GATGGAGATAGTATGAGGTATAATTGGGGG 271921
                           v   v    ii  ----     i   i--   i vv  i  v  v  
C rnd-5_family-        151 GAGGTGGTGGCGACGGTGATGGGGATG--ATGGGTGATGATGGGCGG 107

Matrix = 20p43g.matrix
Kimura (with divCpGMod) = 16.60
Transitions / transversions = 1.43 (70/49)
Gap_init rate = 0.03 (26 / 914), avg. gap size = 1.73 (45 / 26)


325 20.04 19.44 2.99 scaffold223|size324968 272017 272160 (52140) rnd-5_family-884#Unknown 1 167 (139) m_b2102s001i8 71011

  scaffold223|s     272017 TAAAACTCGGATTTTAAGTCCTTGAAAATGTCAAAAGATAT--------- 272057
                                v i  v  v  i    iiv   -            i---------
  rnd-5_family-          1 TAAAAATTGGTTTATAGGTCCCCCAAA-TGTCAAAAGATACCAATTTNGA 49

  scaffold223|s     272058 --ATATTCCGCTCCAG------------AGCCTCCATCTTAAATGTTCAA 272093
                           --  v  vi      i------------      ?  v     vi ----
  rnd-5_family-         50 GGATCTTATGCTCCAACGAAGTTAGTGAAGCCTCNATGTTAAAAAT---- 95

  scaffold223|s     272094 ATTTATCTTCACTATTTACTGTGTAGGG---TGATACT-TCTTTTTTGTC 272139
                             v      ii        vi v     ---  i    - v       v 
  rnd-5_family-         96 ATGTATCTTTGCTATTTACAATCTAGGGCGTTGGTACTGTATTTTTTGGC 145

  scaffold223|s     272140 T-TTCGGGCCAGAATTGTCCCT 272160
                            -    v    i  i       
  rnd-5_family-        146 TGTTCGCGCCAAAACTGTCCCT 167

Matrix = 20p43g.matrix
Kimura (with divCpGMod) = 23.81
Transitions / transversions = 1.00 (14/14)
Gap_init rate = 0.08 (11 / 143), avg. gap size = 3.00 (33 / 11)

694 14.67 3.21 12.59 scaffold223|size324968 272100 272255 (52045) rnd-5_family-51#Unknown 5 147 (1629) m_b2102s001i10 71011

  scaffold223|s     272100 CTTCACTATTTACTGTGTAGGGTG---ATACT-TCTTTTTTGTCT-TTCG 272144
                               i          vv     i ---     - ?       v i-    
  rnd-5_family-          5 CTTCGCTATTTACTGATTAGGGCGTCGATACTNTNTTTTTTGGCCGTTCG 54

  scaffold223|s     272145 GGCCAGAATTGTCCCTCATTGCTCTCGTGCCATAAATTGATGTGGAGCAT 272194
                           v       i          iv iv   i    v         i     i 
  rnd-5_family-         55 CGCCAGAACTGTCCCTCATCTCCGTCGCGCCAAAAATTGATGCGGAGCGT 104

  scaffold223|s     272195 CTCTACCCATCATCACTCATCATCCCATCATCTTCCATCATCCCCATCAC 272244
                            ? ii           ------------------                
  rnd-5_family-        105 CNCCGCCCATCATCAC------------------CCATCATCCCCATCAC 136

  scaffold223|s     272245 AGTTGCCACCA 272255
                           v  i       
  rnd-5_family-        137 CGTCGCCACCA 147

Matrix = 20p43g.matrix
Kimura (with divCpGMod) = 9.22
Transitions / transversions = 1.50 (12/8)
Gap_init rate = 0.14 (21 / 155), avg. gap size = 1.10 (23 / 21)


726 15.22 2.88 0.70 scaffold223|size324968 272072 272210 (52090) C rnd-5_family-766#DNA/TcMar-Tc2 (18) 1829 1688 m_b2102s001i9 71012

  scaffold223|s     272072 AGCCTCCATCTTAAATGTTCAAATTTATCTTCACTATTTACTGTGTAGGG 272121
                                    v     vi  iv  v -      i         vi      
C rnd-5_family-       1829 AGCCTCCATGTTAAAAATTTTAAGT-ATCTTCGCTATTTACTTCGTAGGG 1781

  scaffold223|s     272122 TGATACTT-CTTTTTTGT--CT-TTCGGGCCAGAATTGTCCCTCATTGCT 272167
                                   -?        --  -    v       v           v  
C rnd-5_family-       1780 TGATACTTTNTTTTTTGTGGCTGTTCGCGCCAGAAATGTCCCTCATTTCT 1731

  scaffold223|s     272168 CTCGTGCCATAAATTGATGTGGAGCATCTCTACCCATCATCAC 272210
                               ii   v         i           i   i  ii i 
C rnd-5_family-       1730 CTCGCACCAAAAATTGATGCGGAGCATCTCTGCCCGTCGCCGC 1688

Matrix = 20p43g.matrix
Kimura (with divCpGMod) = 12.36
Transitions / transversions = 1.33 (12/9)
Gap_init rate = 0.03 (4 / 138), avg. gap size = 1.25 (5 / 4)


325 20.04 19.44 2.99 scaffold223|size324968 272017 272160 (52140) rnd-5_family-884#Unknown 1 167 (139) m_b2102s001i8 71011

  scaffold223|s     272017 TAAAACTCGGATTTTAAGTCCTTGAAAATGTCAAAAGATAT--------- 272057
                                v i  v  v  i    iiv   -            i---------
  rnd-5_family-          1 TAAAAATTGGTTTATAGGTCCCCCAAA-TGTCAAAAGATACCAATTTNGA 49

  scaffold223|s     272058 --ATATTCCGCTCCAG------------AGCCTCCATCTTAAATGTTCAA 272093
                           --  v  vi      i------------      ?  v     vi ----
  rnd-5_family-         50 GGATCTTATGCTCCAACGAAGTTAGTGAAGCCTCNATGTTAAAAAT---- 95

  scaffold223|s     272094 ATTTATCTTCACTATTTACTGTGTAGGG---TGATACT-TCTTTTTTGTC 272139
                             v      ii        vi v     ---  i    - v       v 
  rnd-5_family-         96 ATGTATCTTTGCTATTTACAATCTAGGGCGTTGGTACTGTATTTTTTGGC 145

  scaffold223|s     272140 T-TTCGGGCCAGAATTGTCCCT 272160
                            -    v    i  i       
  rnd-5_family-        146 TGTTCGCGCCAAAACTGTCCCT 167

Matrix = 20p43g.matrix
Kimura (with divCpGMod) = 23.81
Transitions / transversions = 1.00 (14/14)
Gap_init rate = 0.08 (11 / 143), avg. gap size = 3.00 (33 / 11)

694 14.67 3.21 12.59 scaffold223|size324968 272100 272255 (52045) rnd-5_family-51#Unknown 5 147 (1629) m_b2102s001i10 71011

  scaffold223|s     272100 CTTCACTATTTACTGTGTAGGGTG---ATACT-TCTTTTTTGTCT-TTCG 272144
                               i          vv     i ---     - ?       v i-    
  rnd-5_family-          5 CTTCGCTATTTACTGATTAGGGCGTCGATACTNTNTTTTTTGGCCGTTCG 54

  scaffold223|s     272145 GGCCAGAATTGTCCCTCATTGCTCTCGTGCCATAAATTGATGTGGAGCAT 272194
                           v       i          iv iv   i    v         i     i 
  rnd-5_family-         55 CGCCAGAACTGTCCCTCATCTCCGTCGCGCCAAAAATTGATGCGGAGCGT 104

  scaffold223|s     272195 CTCTACCCATCATCACTCATCATCCCATCATCTTCCATCATCCCCATCAC 272244
                            ? ii           ------------------                
  rnd-5_family-        105 CNCCGCCCATCATCAC------------------CCATCATCCCCATCAC 136

  scaffold223|s     272245 AGTTGCCACCA 272255
                           v  i       
  rnd-5_family-        137 CGTCGCCACCA 147

Matrix = 20p43g.matrix
Kimura (with divCpGMod) = 9.22
Transitions / transversions = 1.50 (12/8)
Gap_init rate = 0.14 (21 / 155), avg. gap size = 1.10 (23 / 21)


12 10.76 2.94 6.06 scaffold223|size324968 273172 273205 (51095) (CTTAT)n#Simple_repeat 1 33 (0) m_b2102s252i0 71013

  scaffold223|s     273172 CTTATCTTTTCTTGATGCTT-TCTTCTATTATCTT 273205
                                   v    -  -   -    v v       
  (CTTAT)n#Simp          1 CTTATCTTATCTT-AT-CTTATCTTATCTTATCTT 33

Matrix = Unknown
Transitions / transversions = 0.00 (0/3)
Gap_init rate = 0.09 (3 / 33), avg. gap size = 1.00 (3 / 3)


3454 12.67 2.41 0.36 scaffold223|size324968 273277 273815 (50485) C genome_5_8084#DNA (0) 550 1 m_b2102s001i11 71014

  scaffold223|s     273277 AGCAGATCAAACAAACAAATCAAATATCGCATTTGCACA-ATCACATTTG 273325
                                   i  v v        v v  v           -          
C genome_5_8084        550 AGCAGATCGAAAACACAAATCACAAATAGCATTTGCACATATCACATTTG 501

  scaffold223|s     273326 CATAAATTTGTGTAGATCACTTGTCAATCTAACCGACAACACAAATCGTA 273375
                                         i   v v               v             
C genome_5_8084        500 CATAAATTTGTGTAAATCCCATGTCAATCTAACCGAAAACACAAATCGTA 451

  scaffold223|s     273376 AATCACATTTCTCTAGATACACAA-TTTTTCTGTTGCACCAAACAGGCAT 273424
                                                   -         i  i         i  
C genome_5_8084        450 AATCACATTTCTCTAGATACACAAATTTTTCTGTCGCGCCAAACAGGTAT 401

  scaffold223|s     273425 GAAGTATGTTTTTCATATAGTTCAACCCCATCACTTGTATCCTCACGCAA 273474
                                  -      v  i   iiii              v      i  v
C genome_5_8084        400 GAAGTAT-TTTTTCCTACAGTCTGGCCCCATCACTTGTAACCTCACACAC 352

  scaffold223|s     273475 TTCTGTTTCAATATGTGCTACACGACTGAGACAATGCTATGGGCCTACTG 273524
                              i i     i   i   v      ii    i              i  
C genome_5_8084        351 TTCCGCTTCAACATGCGCTTCACGACCAAGACGATGCTATGGGCCTATTG 302

  scaffold223|s     273525 CCCTTCACCTCTAGATAAAATCAAGGATG--------TTCATTCATTCTT 273566
                                     vivi  i      v     --------     i      i
C genome_5_8084        301 CCCTTCACCTACCAATGAAATCACGGATGAGAAGTTGTTCATCCATTCTC 252

  scaffold223|s     273567 GCTGTCAAAAGAGGTTCTACGTGCAGTATGTGTGGGGGAGTTACAGGGTG 273616
                           i  i         i           v  i   i           i   v 
C genome_5_8084        251 ACTATCAAAAGAGATTCTACGTGCATTACGTGCGGGGGAGTTACGGGGGG 202

  scaffold223|s     273617 TGTGATTTGGATTAAATAAAGATTTGTGTACATGTGATTTGCTATTTGCA 273666
                                   i i                   v   i       v       
C genome_5_8084        201 TGTGATTTAGGTTAAATAAAGATTTGTGTAAATGCGATTTGCGATTTGCA 152

  scaffold223|s     273667 GAACATGGTTGACAATGGCCTCTCGTCGACCAAGATTTGTGTAAATTTAC 273716
                           i        iv  i v    i     v                       
C genome_5_8084        151 AAACATGGTCTACGAGGGCCCCTCGTGGACCAAGATTTGTGTAAATTTAC 102

  scaffold223|s     273717 ACAAAATTGTGTAAATTTACACATTTTTTC-TGCCAAAAACACAAAAA-A 273764
                                vv                    ii -        -        - 
C genome_5_8084        101 ACAAATATGTGTAAATTTACACATTTTCCCCTGCCAAAA-CACAAAAATA 53

  scaffold223|s     273765 TGTGTAAATGTGCAAATGCAATTTGTGA-TAGTGTTTTTGATCTGCTCCA 273813
                                             ii     i  - v       i           
C genome_5_8084         52 TGTGTAAATGTGCAAATGTGATTTGCGATTTGTGTTTTCGATCTGCTCCA 3

  scaffold223|s     273814 TT 273815
                             
C genome_5_8084          2 TT 1

Matrix = 20p43g.matrix
Kimura (with divCpGMod) = 11.35
Transitions / transversions = 1.72 (43/25)
Gap_init rate = 0.01 (8 / 538), avg. gap size = 1.88 (15 / 8)


467 26.78 0.62 3.16 scaffold223|size324968 273823 273984 (50316) rnd-5_family-3587#Unknown 540 697 (0) m_b2102s001i12 71015

  scaffold223|s     273823 AATGTTTCTATGGTTACCCCTGAATATTGATACCTATGTATCTTGCATAA 273872
                                  ---    ivi      ivvi      v  v     v    v  
  rnd-5_family-        540 AATGTTT---TGGTCTTCCCTGAGATCTGATACATAGGTATCATGCAAAA 586

  scaffold223|s     273873 TTTCCTTGGGCGGTAGGAAAAGTACTAGCTTTACTAGATAACACGTATAC 273922
                              i  ii  i  i    vvvv          i           vv   -
  rnd-5_family-        587 TTTTCTCAGGTGGCAGGATTTTTACTAGCTTTGCTAGATAACACTGATA- 635

  scaffold223|s     273923 CGT-GGTATATTGAGGATTTTCTTAGGCAGGGCTATCATGATACACATCC 273971
                              -i    -ivi        v i    i  vv  i v      iv vi 
  rnd-5_family-        636 CGTAAGTAT-CAAAGGATTTTGTCAGGCGGGCATACCTTGATACGGAGTC 684

  scaffold223|s     273972 TCAGTTAGTGAAA 273984
                           vv  i    i   
  rnd-5_family-        685 AAAGCTAGTAAAA 697

Matrix = 20p43g.matrix
Kimura (with divCpGMod) = 31.48
Transitions / transversions = 0.91 (20/22)
Gap_init rate = 0.04 (6 / 161), avg. gap size = 1.00 (6 / 6)


249 32.10 7.78 1.12 scaffold223|size324968 273841 274007 (50293) genome_10_16122#DNA 648 825 (0) m_b2102s001i13 71016

  scaffold223|s     273841 CCTGAATATTGATACCTATGTATCTTGCATAATT-TCCTTGGGCGGTAGG 273889
                               i   v      iviv      vv   iv  - i  ii  v  i   
  genome_10_161        648 CCTGGATAATGATACTAGGGTATCTGCCATGTTTCTTCTCAGGAGGCAGG 697

  scaffold223|s     273890 AAAAGTACTAGCTTTA----------CTAGATAACACGTATACCGTGGTA 273929
                           v vvviv         ----------    vv  iivvv     vv    
  genome_10_161        698 CATCTCTCTAGCTTTAAGGAACTTTACTAGTAAATGATGATACCTAGGTA 747

  scaffold223|s     273930 TATTGAGGATTTTCTTAGGCAGGGCTATCATGATAC--ACATCCTCAGTT 273977
                            vvv   i v  iv i   vi   v  vvv      --ivi  --     
  genome_10_161        748 TCAAGAGAAATTCGTCAGGGGGGGATAGGCTGATACTAGGGTC--CAGTT 795

  scaffold223|s     273978 AGTGAAATTAACTAGAAGTTCCCCTGTCCT 274007
                             ii   v       i     v  i     
  genome_10_161        796 AGCAAAAATAACTAGGAGTTCACCCGTCCT 825

Matrix = 20p43g.matrix
Kimura (with divCpGMod) = 40.09
Transitions / transversions = 0.66 (21/32)
Gap_init rate = 0.03 (5 / 166), avg. gap size = 3.00 (15 / 5)


336 4.44 2.22 0.00 scaffold223|size324968 274063 274107 (50193) C rnd-2_family-88#Unknown (36) 973 928 m_b2102s001i14 71017

  scaffold223|s     274063 ATCAAGATTTTT-CATAATCTTAGTTGTATTGGAAACTGAGCCCTT 274107
                                       -  v                            i 
C rnd-2_family-        973 ATCAAGATTTTTTCAAAATCTTAGTTGTATTGGAAACTGAGCCCCT 928

Matrix = 20p43g.matrix
Kimura (with divCpGMod) = 4.59
Transitions / transversions = 1.00 (1/1)
Gap_init rate = 0.02 (1 / 44), avg. gap size = 1.00 (1 / 1)


709 13.27 0.00 0.00 scaffold223|size324968 274108 274220 (50080) C rnd-1_family-644#Unknown (639) 714 602 m_b2102s001i15 71018

  scaffold223|s     274108 CCCAAGGGTACATACCTAGGGTACACCCAGCCTGAACTCCAAGTCAGCTG 274157
                              i?? i               ii v        v       i      
C rnd-1_family-        714 CCCGNNGATACATACCTAGGGTATGCACAGCCTGACCTCCAAGCCAGCTG 665

  scaffold223|s     274158 AGCACTACAGCACATACCAGAATTGGGTAGAATCCTACACACCGGCTCAG 274207
                                i   v      ?        v     i      i    i      
C rnd-1_family-        664 AGCACCACATCACATANCAGAATTGTGTAGAGTCCTACGCACCAGCTCAG 615

  scaffold223|s     274208 CACAGAACACAGG 274220
                             iv         
C rnd-1_family-        614 CATCGAACACAGG 602

Matrix = 20p43g.matrix
Kimura (with divCpGMod) = 13.20
Transitions / transversions = 2.00 (10/5)
Gap_init rate = 0.00 (0 / 112), avg. gap size = 0.0 (0 / 0)


325 25.24 7.06 8.33 scaffold223|size324968 274170 274424 (49876) scaffold230|size167806_(dbseq-nr_188)_[124304,130861]#LTR/Gypsy 286 537 (6021) m_b2102s001i16 71019

  scaffold223|s     274170 CATACCAGAATTGGGTAGAATCCTACACACCGGCT-----CAGCACAGAA 274214
                                   i iiiv   i     i   i vvi i -----    v   --
  scaffold230|s        286 CATACCAGGACCATGTAAAATCCCACATAGGAGTTAATTCCAGCTCAG-- 333

  scaffold223|s     274215 CACAGGGCTCTGTCAGACCACCGTAGAAACA-TACCAGTAAATATATAAT 274263
                           --ii v       vii   v i     v   -   i -i i viiii   
  scaffold230|s        334 --TGGTGCTCTGTAGAACCTCTGTAGACACAATACTA-CAGAGGCGCAAT 380

  scaffold223|s     274264 TATCATACAATTTACATAATAATCCAATGATCATTAATTGGATT-TCA-T 274311
                                 ii  v      i    v  v     v   i  --   i-   - 
  scaffold230|s        381 TATCATGTAAATTACATGATAAACCCATGATAATTGAT--GATCATCAAT 428

  scaffold223|s     274312 TATCATTTATCTGTAGCAAATTT--ATTTCGTAATGTGTCTTTCA--TGA 274357
                                  -- i  -  i i    -- vi  i   ------     -- v 
  scaffold230|s        429 TATCATT--TTTG-AGTAGATTTTAAGCTCATAA------TTTCAATTCA 469

  scaffold223|s     274358 TCTAGTA-CAACATGTCTATAC--TTGTATTTTTAT-TTAATCAATATTC 274403
                             v v i-   i ii  i-   --  v     i  i-     --  v   
  scaffold230|s        470 TCAATTGCCAATACATCC-TACCATTTTATTTCTACATTAAT--ATTTTC 516

  scaffold223|s     274404 -CA-CCACTTTGGGCTTAGGTCA 274424
                           -  -   vi --           
  scaffold230|s        517 ACATCCAACT--GGCTTAGGTCA 537

Matrix = 20p43g.matrix
Kimura (with divCpGMod) = 31.09
Transitions / transversions = 1.95 (39/20)
Gap_init rate = 0.13 (32 / 254), avg. gap size = 1.22 (39 / 32)


2853 11.82 4.60 4.40 scaffold223|size324968 274451 274972 (49328) C rnd-1_family-644#Unknown (827) 526 4 m_b2102s001i17 71020

  scaffold223|s     274451 AAGGGCTCACTTGGTTTTTGCAGGACACACTCAATAATGACAAGTGAAGG 274500
                              v     i       i i v         ii           i i  i
C rnd-1_family-        526 AAGTGCTCATTTGGTTTCTACTGGACACACTTGATAATGACAAGCGGAGA 477

  scaffold223|s     274501 CTATTAAAGTAACACCCCACTTTCATCCAAAGGTCAAGAATTAGGATCAA 274550
                                v                                            
C rnd-1_family-        476 CTATTCAAGTAACACCCCACTTTCATCCAAAGGTCAAGAATTAGGATCAA 427

  scaffold223|s     274551 CATGCAGTTACT-----------ATGAGCACTTCACTTACACACCACCC- 274588
                           i    v     i-----------     v                    -
C rnd-1_family-        426 TATGCTGTTACCTTCAAACGAACATGAGAACTTCACTTACACACCACCCC 377

  scaffold223|s     274589 TTGCACCTTTTCATAAA-TCAGTCATTTGACATAATGAAAAGA-----A- 274631
                                 i          -   i  -                  ----- -
C rnd-1_family-        376 TTGCACTTTTTCATAAAATCAATC-TTTGACATAATGAAAAGATAAAAAT 328

  scaffold223|s     274632 ACTGTAGCTCAAGTAATGTAACCCCTCTTTACCCCTCTACATTCTACTGC 274681
                               i       i v ?        i   v---i           iv  i
C rnd-1_family-        327 ACTGCAGCTCAAATTANGTAACCCCCCTTG---TCTCTACATTCTGATGT 281

  scaffold223|s     274682 ---TGGAGAGTCACCTTTATGCCTCTCCTACATTATATGGTCAGATTCTG 274728
                           ---  v  --------- i        i    ii i i           v
C rnd-1_family-        280 GTATGTAG---------TGTGCCTCTCTTACACCACACGGTCAGATTCTT 240

  scaffold223|s     274729 GGACACACCTAGGATAATGCATATTGGTGGTACATGACCTTTAAGCCAAC 274778
                                          vi     v           i               
C rnd-1_family-        239 GGACACACCTAGGATTGTGCATTTTGGTGGTACACGACCTTTAAGCCAAC 190

  scaffold223|s     274779 ATTACACTCCATAAATTTTTGCTTATTATGCTATCATTATCACCTTCAAA 274828
                           v        v   ?    vv       ------   i i      ---- 
C rnd-1_family-        189 CTTACACTCGATANATTTAGGCTTATT------TCACTGTCACCT----A 150

  scaffold223|s     274829 TCAATCTTGGATTGGCAGAAACCAACT-TAAATCTCCCTCAGATCAGACC 274877
                            v          i         v   i-           i         v
C rnd-1_family-        149 TGAATCTTGGATCGGCAGAAACAAACCATAAATCTCCCTTAGATCAGACG 100

  scaffold223|s     274878 AACTTTCTCACACCACCCTTACAATGGGATAAACATCACTCACTTTCAAC 274927
                             i i                 ?v      i                   
C rnd-1_family-         99 AATTCTCTCACACCACCCTTACNCTGGGATGAACATCACTCACTTTCAAC 50

  scaffold223|s     274928 ATCAAGTCCAAACAATTATGGTGCAAACATTTTCAGAAGAT-AAGT 274972
                                       v v        i     v v         -    
C rnd-1_family-         49 ATCAAGTCCAAAAATTTATGGTGTAAACAGTATCAGAAGATCAAGT 4

Matrix = 20p43g.matrix
Kimura (with divCpGMod) = 12.16
Transitions / transversions = 1.46 (35/24)
Gap_init rate = 0.06 (31 / 521), avg. gap size = 1.52 (47 / 31)


865 17.57 0.00 0.00 scaffold223|size324968 274999 275146 (49154) C rnd-1_family-1370#Unknown (5) 148 1 m_b2102s001i18 71021

  scaffold223|s     274999 ATGGTATATTTATTCATATTGATAAACTGTTTGTACTTTGAAATTTAACA 275048
                            i i     viv            i   i           i       ii
C rnd-1_family-        148 ACGATATATACTTTCATATTGATAGACTATTTGTACTTTGGAATTTAATG 99

  scaffold223|s     275049 CCCTCTGGATGTAATGGTCTTTCATTCTACAACAGAAAGTCAAAGGCCAG 275098
                           v       i   iv         i          v            v  
C rnd-1_family-         98 ACCTCTGGGTGTGTTGGTCTTTCGTTCTACAACATAAAGTCAAAGGCGAG 49

  scaffold223|s     275099 TTTGCAATCAACAGTTAATATATCAGTGAGAACTATAACATCAATCCA 275146
                                    vv      i i         viiv   i           
C rnd-1_family-         48 TTTGCAATCCTCAGTTAGTGTATCAGTGATGGATATGACATCAATCCA 1

Matrix = 20p43g.matrix
Kimura (with divCpGMod) = 18.65
Transitions / transversions = 1.60 (16/10)
Gap_init rate = 0.00 (0 / 147), avg. gap size = 0.0 (0 / 0)


2436 7.37 3.49 1.42 scaffold223|size324968 275140 275483 (48817) C rnd-1_family-1388#Unknown (0) 409 59 m_b2102s001i19 71022

  scaffold223|s     275140 CAATCCATTCATATTTTTGTTTCTGGTGTTTTGTCGTGACAATAACCCCT 275189
                                       vv           i         i     ??       
C rnd-1_family-        409 CAATCCATTCATTATTTTGTTTCTGATGTTTTGTCATGACANNAACCCCT 360

  scaffold223|s     275190 TCTGATTTGATACTTGCTCCATTCTCATCTCCAATTATGCCACAAGAGAA 275239
                                 v   v          i        v     i  i          
C rnd-1_family-        359 TCTGATGTGAGACTTGCTCCACTCTCATCTGCAATTGTGTCACAAGAGAA 310

  scaffold223|s     275240 AATGCCATAGGAAATGTTTCATTTCATTGTCTCTATCCGGTTGGTGCAAT 275289
                                                  -----         vi           
C rnd-1_family-        309 AATGCCATAGGAAATGTTTCATT-----GTCTCTATCAAGTTGGTGCAAT 265

  scaffold223|s     275290 CTGTGTCAATCTGGCAATGCAGAGACTATTTTTATGATACTAGAGCAAAT 275339
                                                           v    i            
C rnd-1_family-        264 CTGTGTCAATCTGGCAATGCAGAGACTATTTTGATGACACTAGAGCAAAT 215

  scaffold223|s     275340 TCATCTAGAGTATTGAGGTTTACGGGGGGCAATTCAGCATTATGGAGACT 275389
                                      i ?        i v   iv    v      ?        
C rnd-1_family-        214 TCATCTAGAGTGTNGAGGTTTATGTGGGAAAATTGAGCATTNTGGAGACT 165

  scaffold223|s     275390 TGACAAAAGGCTTTTGGAATTGGGAGACACGGACTCTTCTTTGGGATGAC 275439
                                    i                   vv    ?              
C rnd-1_family-        164 TGACAAAAGACTTTTGGAATTGGGAGACAGTGACTNTTCTTTGGGATGAC 115

  scaffold223|s     275440 ------------ATCAAGGAACACTTGGTATCTGGTAGTCAATATGATGA 275477
                           ------------      v               v               
C rnd-1_family-        114 ATATGGGACGATATCAAGCAACACTTGGTATCTGTTAGTCAATATGATGA 65

  scaffold223|s     275478 TGGTAG 275483
                                 
C rnd-1_family-         64 TGGTAG 59

Matrix = 20p43g.matrix
Kimura (with divCpGMod) = 7.89
Transitions / transversions = 0.79 (11/14)
Gap_init rate = 0.02 (6 / 343), avg. gap size = 2.83 (17 / 6)


1084 9.38 0.62 0.00 scaffold223|size324968 275508 275667 (48633) rnd-1_family-1167#Unknown 1 161 (74) m_b2102s001i20 71023

  scaffold223|s     275508 TAATGTAGTATTGCATTGACATTTAGATCA-AATCACGATATATTATCTT 275556
                            i                       v    -      i     v      
  rnd-1_family-          1 TGATGTAGTATTGCATTGACATTTACATCACAATCACAATATAGTATCTT 50

  scaffold223|s     275557 CTTGGTGATTGTCAACTTTTAGTTGTTAGTTGATTCCAAAGTGTCAGCTA 275606
                               i        i                     v    i v    i i
  rnd-1_family-         51 CTTGATGATTGTCGACTTTTAGTTGTTAGTTGATTACAAAATTTCAGTTG 100

  scaffold223|s     275607 TTGTTGACTTTGTGTGTTTTTAAAGTTAATTTGTGGGCTTATTTACACTA 275656
                                     v                                i      
  rnd-1_family-        101 TTGTTGACTTAGTGTGTTTTTAAAGTTAATTTGTGGGCTTATTCACACTA 150

  scaffold223|s     275657 TGCTCTTTGAC 275667
                                v i   
  rnd-1_family-        151 TGCTCGTCGAC 161

Matrix = 20p43g.matrix
Kimura (with divCpGMod) = 8.77
Transitions / transversions = 1.50 (9/6)
Gap_init rate = 0.01 (1 / 159), avg. gap size = 1.00 (1 / 1)


699 8.24 1.67 8.93 scaffold223|size324968 275922 276041 (48259) C genome_2_8342#DNA (314) 165 54 m_b2102s001i21 71024

  scaffold223|s     275922 AAAGGGGGTGGGTATTTCGGGGTGGTCAAAAATAATGTTTTCTGCAGCAG 275971
                                                           --               v
C genome_2_8342        165 AAAGGGGGTGGGTATTTCGGGGTGGTCAAAAA--ATGTTTTCTGCAGCAC 118

  scaffold223|s     275972 TGGAGGCAGAGATACAGAAAATATTGTTTGAC--CCCCCAAAAAACATAT 276019
                              v i v     i           v  i   --            ----
C genome_2_8342        117 TGGCGACCGAGATGCAGAAAATATTTTTCGACCACCCCCAAAAAAC---- 72

  scaffold223|s     276020 GTAACATACTCATTACCCACTA 276041
                           ----         v     i  
C genome_2_8342         71 ----CATACTCATAACCCATTA 54

Matrix = 20p43g.matrix
Kimura (with divCpGMod) = 7.75
Transitions / transversions = 0.80 (4/5)
Gap_init rate = 0.09 (11 / 119), avg. gap size = 1.09 (12 / 11)


3044 11.57 2.31 0.00 scaffold223|size324968 276042 276473 (47827) genome_7_16385#DNA 1 442 (0) m_b2102s001i22 71025

  scaffold223|s     276042 CCATAAAACCCAGATTATAAGTGCC----------GAGTGCACACCGAGC 276081
                             i  v     i             ----------i         v i  
  genome_7_1638          1 CCGTATAACCCGGATTATAAGTGCCCCCGGTGTATAAGTGCACACGGGGC 50

  scaffold223|s     276082 CAATGTCATGTACATTTGCTGTTTCTGTGTATTCCACCCTAGCTAAGTTC 276131
                           i   vi                    iii i        v          
  genome_7_1638         51 TAATTCCATGTACATTTGCTGTTTCTACATGTTCCACCCGAGCTAAGTTC 100

  scaffold223|s     276132 ATGGAGAACACATAAAACGTTTCTCCATCTCATGAGCAACACACCCATAT 276181
                                                     i     i         i       
  genome_7_1638        101 ATGGAGAACACATAAAACGTTTCTCCGTCTCACGAGCAACACGCCCATAT 150

  scaffold223|s     276182 GGGGAGCTCCCAGTAACTCAGGCTGGTTGCTGAGTTACATCCAAAACCCA 276231
                            v v               v          i       i   i      i
  genome_7_1638        151 GTGTAGCTCCCAGTAACTCCGGCTGGTTGCCGAGTTACGTCCGAAACCCG 200

  scaffold223|s     276232 AGAAACTCACATGCTTCACCATTACAACAAAAAGCACAACACATCTCCGC 276281
                            i                 v             i             v  
  genome_7_1638        201 AAAAACTCACATGCTTCACGATTACAACAAAAAACACAACACATCTCGGC 250

  scaffold223|s     276282 CCAATGAATCACATCGTTCTTGTTGGTTTGTCACATCTGGCGGGAAACCG 276331
                             i iv    i                       v               
  genome_7_1638        251 CCGACTAATCGCATCGTTCTTGTTGGTTTGTCACCTCTGGCGGGAAACCG 300

  scaffold223|s     276332 CACCGTACCGTACAATAAAGTAAAAATAATAAGGTGTTACGGATACCCGC 276381
                           i                                     i           
  genome_7_1638        301 TACCGTACCGTACAATAAAGTAAAAATAATAAGGTGTTGCGGATACCCGC 350

  scaffold223|s     276382 CATGTTAAAAACACTAACTTTTGCTGGATTATAAGAGCCACAAAATTGTA 276431
                            i                  vi  i          vv  i vi  v    
  genome_7_1638        351 CGTGTTAAAAACACTAACTTGCGCCGGATTATAAGTTCCGCCGAAATGTA 400

  scaffold223|s     276432 TCTTTTGTAGATTTGAGTGCACTTATAATCTGGGTTTTACAG 276473
                                    v     v              i     v   i 
  genome_7_1638        401 TCTTTTGTACATTTGTGTGCACTTATAATCCGGGTTATACGG 442

Matrix = 20p43g.matrix
Kimura (with divCpGMod) = 8.27
Transitions / transversions = 1.63 (31/19)
Gap_init rate = 0.00 (1 / 431), avg. gap size = 10.00 (10 / 1)


1203 9.31 0.56 3.47 scaffold223|size324968 276609 276786 (47514) C genome_1_18143#DNA (3) 486 314 m_b2102s001i23 71026

  scaffold223|s     276609 GTCAGAATTGAGTTTGGACTCTTATTTGTCAGAT-TCTTTGTCCACTCGT 276657
                                            v ivi            -      v        
C genome_1_1814        486 GTCAGAATTGAGTTTGGCCCACTATTTGTCAGATATCTTTGGCCACTCGT 437

  scaffold223|s     276658 GTGGCCTCAATGTCCAACCCCTGAGACCCGTTCAAGAACACAAAACCCTT 276707
                                      i                   i      ii          
C genome_1_1814        436 GTGGCCTCAATATCCAACCCCTGAGACCCGTCCAAGAATGCAAAACCCTT 387

  scaffold223|s     276708 TGAGACTGACTATCTTGAGAGCTTAAGTCTCTAGCTCAACACGCCCTCAG 276757
                             i----                    --  i     v     i      
C genome_1_1814        386 TGG----GACTATCTTGAGAGCTTAAG--TCCAGCTCTACACGTCCTCAG 343

  scaffold223|s     276758 CTTGTCGTGATCACCACCTAAAAATAGCT 276786
                                  i           v   v     
C genome_1_1814        342 CTTGTCGCGATCACCACCTCAAATTAGCT 314

Matrix = 20p43g.matrix
Kimura (with divCpGMod) = 9.39
Transitions / transversions = 1.67 (10/6)
Gap_init rate = 0.04 (7 / 177), avg. gap size = 1.00 (7 / 7)


1790 10.90 3.00 0.36 scaffold223|size324968 276786 277052 (47248) C rnd-1_family-705#Unknown (0) 276 3 m_b2102s001i24 71027

  scaffold223|s     276786 TATTATCCCTTTCACGGAAGTAAAATTCCGTCAGATTTTTTTGCCATCAA 276835
                                      v                i      v     ?        
C rnd-1_family-        276 TATTATCCCTTGCACGGAAGTAAAATTCTGTCAGAATTTTTNGCCATCAA 227

  scaffold223|s     276836 TGTCTTGACGCAATCGTGTCAAAATAAATCGTCAACCATGAGATTCCGTC 276885
                           i   ii     i            -      ? i       v ?    ? 
C rnd-1_family-        226 CGTCCCGACGCGATCGTGTCAAAA-AAATCGNCGACCATGACANTCCGNC 178

  scaffold223|s     276886 ACCCCCAAA--------TAAGACTGAAATAACTCAATCAGTTTTCAGCTG 276927
                                    --------        v         i        ii  i 
C rnd-1_family-        177 ACCCCCAAAAAACGGATTAAGACTGCAATAACTCAGTCAGTTTTTGGCCG 128

  scaffold223|s     276928 ACAACATATCTTAGGGCATTGCCGTGTAGCTGCCATCACCGCACATCTAG 276977
                                  vi  v?v     i          i           i    i  
C rnd-1_family-        127 ACAACATTCCTGNTGGCATCGCCGTGTAGCCGCCATCACCGCGCATCCAG 78

  scaffold223|s     276978 TGATACCAAACATATTGGTTAGTGCACCATACTTACGCAGTTATTGCCTT 277027
                           i     i  v                      v v  ?           i
C rnd-1_family-         77 CGATACTAACCATATTGGTTAGTGCACCATACATCCGNAGTTATTGCCTC 28

  scaffold223|s     277028 CCCAGTGCTGAAAAAGTTGCCTGAC 277052
                             v       ?              
C rnd-1_family-         27 CCAAGTGCTGNAAAAGTTGCCTGAC 3

Matrix = 20p43g.matrix
Kimura (with divCpGMod) = 8.55
Transitions / transversions = 1.64 (18/11)
Gap_init rate = 0.01 (2 / 266), avg. gap size = 4.50 (9 / 2)


1399 13.36 3.40 1.25 scaffold223|size324968 276851 277085 (47215) rnd-1_family-725#Unknown 1 240 (8) m_b2102s001i25 71028

  scaffold223|s     276851 GTGTCAAAATAAATCGTCAACCATGAGATTCCGTCACCCCCAAA------ 276894
                                    v        i       v i    ?          ------
  rnd-1_family-          1 GTGTCAAAAAAAATCGTCGACCATGACACTCCGNCACCCCCAAAAAACGG 50

  scaffold223|s     276895 --TAAGACTGAAATAACTCAATCAGTTTTCAGCTGACAACATATCTTAGG 276942
                           --        v         i        ii  i        vi  v?v 
  rnd-1_family-         51 ATTAAGACTGCAATAACTCAGTCAGTTTTTGGCCGACAACATTCCTGNTG 100

  scaffold223|s     276943 GCATTGCCGTGTAGCTGCCATCACCGCACATCTAGTGATACCAAACATAT 276992
                               i          i           i    i  i     i  ?     
  rnd-1_family-        101 GCATCGCCGTGTAGCCGCCATCACCGCGCATCCAGCGATACTAANCATAT 150

  scaffold223|s     276993 TGGTTAGTGCACCATACTTACGCAGTTATTGCCTTCCCAGTGCTGAAAAA 277042
                                            v v  ?           i  v       -    
  rnd-1_family-        151 TGGTTAGTGCACCATACATCCGNAGTTATTGCCTCCCAAGTGCTG-AAAA 199

  scaffold223|s     277043 GTTGCCTGACGAGGCTCTGTCGCTGTCCACCGACTCCATACCC 277085
                                     v iv v  v --     v      ii       
  rnd-1_family-        200 GTTGCCTGACTAATCGCTTT--CTGTCGACCGACCTCATACCC 240

Matrix = 20p43g.matrix
Kimura (with divCpGMod) = 12.18
Transitions / transversions = 1.21 (17/14)
Gap_init rate = 0.02 (5 / 234), avg. gap size = 2.20 (11 / 5)


1239 9.04 1.20 0.00 scaffold223|size324968 277112 277277 (47023) C rnd-5_family-120#DNA/TcMar-ISRm11 (1) 2955 2788 m_b2102s001i26 71029

  scaffold223|s     277112 TATCTCCATGAGTGATTCAAATAATAGCCACTTTGGCAACTTATCCAGCC 277161
                            i  ?           v      i         i       i        
C rnd-5_family-       2955 TGTCNCCATGAGTGATGCAAATAGTAGCCACTTCGGCAACTCATCCAGCC 2906

  scaffold223|s     277162 CACCACAGGATGATAAGTCGTCCCTATTGGATGGCTCAAACATCAGTAGT 277211
                                                      i         i ?         i
C rnd-5_family-       2905 CACCACAGGATGATAAGTCGTCCCTATCGGATGGCTCGANCATCAGTAGC 2856

  scaffold223|s     277212 AAGCAGTCTTCCAAAAT--GGGAGACCCCAGGATAGGGATTACTTTGTTC 277259
                               i        vv  --           v                ?  
C rnd-5_family-       2855 AAGCGGTCTTCCACCATGGGGGAGACCCCATGATAGGGATTACTTTGNTC 2806

  scaffold223|s     277260 ACTCCAATAAAGAACCTA 277277
                           i    vi           
C rnd-5_family-       2805 GCTCCCGTAAAGAACCTA 2788

Matrix = 20p43g.matrix
Kimura (with divCpGMod) = 6.14
Transitions / transversions = 2.00 (10/5)
Gap_init rate = 0.01 (1 / 165), avg. gap size = 2.00 (2 / 1)


823 12.32 3.40 0.66 scaffold223|size324968 277278 277424 (46876) C rnd-5_family-120#DNA/TcMar-ISRm11 (889) 2067 1917 m_b2102s001i27 71030

  scaffold223|s     277278 CACTGGAG-AAAATGA-CGCCTAGTGTTATGGAATGAATGGTACGGAAGA 277325
                                   -      i-        i  ?     i        i   ?v 
C rnd-5_family-       2067 CACTGGAGGAAAATGGTCGCCTAGTATTNTGGAACGAATGGTATGGANTA 2018

  scaffold223|s     277326 TGT-ATCATTGTGTTTGTGAAAACGTGAACTCACCTGCAATGTCACATTA 277374
                              -i     -     vivi    i                ?       i
C rnd-5_family-       2017 TGTTGTCATT-TGTTTTCTGAAACATGAACTCACCTGCAATNTCACATTG 1969

  scaffold223|s     277375 TTATTATTG-ATGGCATCGTAAGAGAGGACGGAGCCGATCCAACA-TCGA 277422
                                 v  -  i  i                         vi  -  v 
C rnd-5_family-       1968 TTATTAATGCATAGCGTCGTAAGAGAGGACGGAGCCGATCCCGCAGTCCA 1919

  scaffold223|s     277423 AG 277424
                             
C rnd-5_family-       1918 AG 1917

Matrix = 20p43g.matrix
Kimura (with divCpGMod) = 11.63
Transitions / transversions = 2.00 (12/6)
Gap_init rate = 0.04 (6 / 146), avg. gap size = 1.00 (6 / 6)


3737 4.41 4.32 2.01 scaffold223|size324968 277875 278360 (45940) C genome_1_13889#DNA (0) 497 1 m_b2102s001i28 71031

  scaffold223|s     277875 GGCCGATGCTTATGGGAGCACGAACCCGAACACGAACCATGCCTTTTTAC 277924
                                                  v v                      v 
C genome_1_1388        497 GGCCGATGCTTATGGGAGCACGATCACGAACACGAACCATGCCTTTTTCC 448

  scaffold223|s     277925 ACCATTCCTCGGGATTTACGAACCTTATGGACACGAACACTAACACTAAC 277974
                             v           v                               v  v
C genome_1_1388        447 ACGATTCCTCGGGAATTACGAACCTTATGGACACGAACACTAACACGAAA 398

  scaffold223|s     277975 ATAGAAGAAAATGAGGCCATAGTTCGGAGAATGGGTTATGAGGTGGTATT 278024
                             v  v       vvvi                                 
C genome_1_1388        397 ATTGACGAAAATGTCCTCATAGTTCGGAGAATGGGTTATGAGGTGGTATT 348

  scaffold223|s     278025 TTCTCCGAACTATAGCTCAGAGTTCGGAGCTCTCCGAACTCTATAGCCTC 278074
                                                                          v  
C genome_1_1388        347 TTCTCCGAACTATAGCTCAGAGTTCGGAGCTCTCCGAACTCTATAGCGTC 298

  scaffold223|s     278075 ATCACTTTCTGTATCATACACCTACGAAATAATATTGGTTCGTCCTTACT 278124
                                                   v                      v  
C genome_1_1388        297 ATCACTTTCTGTATCATACACCTAAGAAATAATATTGGTTCGTCCTTCCT 248

  scaffold223|s     278125 TAGGACGAACCTTATTTATGCAGCATTATATGCATGACTGACGTACTACG 278174
                                                             i          i    
C genome_1_1388        247 TAGGACGAACCTTATTTATGCAGCATTATATGCACGACTGACGTATTACG 198

  scaffold223|s     278175 ATACATAAAAATCA---------------------TGATACGTAAGCTTC 278203
                            v            ---------------------               
C genome_1_1388        197 AAACATAAAAATCATCAACTTCGTATTCGTGTTCGTGATACGTAAGCTTC 148

  scaffold223|s     278204 GCGTTCCACGAAAACTTACCATGAATATAGATGAATATTATGTTGAGGTT 278253
                                                       ---------  -          
C genome_1_1388        147 GCGTTCCACGAAAACTTACCATGAATAT---------TT-TGTTGAGGTT 108

  scaffold223|s     278254 CGTGTTGGAAGACAAAAAATTGCAAGGTTCGGTATTTACGGAACGTACTA 278303
                                              vi                             
C genome_1_1388        107 CGTGTTGGAAGACAAAAAAGCGCAAGGTTCGGTATTTACGGAACGTACTA 58

  scaffold223|s     278304 CGAAACATAAATATGGTCTACTTCGTGTTCGTGATCGTGCTCCCATAAGC 278353
                                                                             
C genome_1_1388         57 CGAAACATAAATATGGTCTACTTCGTGTTCGTGATCGTGCTCCCATAAGC 8

  scaffold223|s     278354 ATCGGCC 278360
                                  
C genome_1_1388          7 ATCGGCC 1

Matrix = 20p43g.matrix
Kimura (with divCpGMod) = 4.15
Transitions / transversions = 0.24 (4/17)
Gap_init rate = 0.02 (11 / 485), avg. gap size = 2.82 (31 / 11)


279 5.13 0.00 0.00 scaffold223|size324968 279633 279671 (44629) rnd-5_family-120#DNA/TcMar-ISRm11 2496 2534 (422) m_b2102s001i29 71032

  scaffold223|s     279633 CTGCTTCTTTGTAGCCTGGAATTGTTTCTCCATATCTTT 279671
                                         ?     i           v      
  rnd-5_family-       2496 CTGCTTCTTTGTAGNCTGGAGTTGTTTCTCCAGATCTTT 2534

Matrix = 20p43g.matrix
Kimura (with divCpGMod) = 5.46
Transitions / transversions = 1.00 (1/1)
Gap_init rate = 0.00 (0 / 38), avg. gap size = 0.0 (0 / 0)


1702 9.21 0.88 0.00 scaffold223|size324968 279674 279901 (44399) rnd-5_family-120#DNA/TcMar-ISRm11 2726 2955 (1) m_b2102s001i30 71033

  scaffold223|s     279674 TCGGTAGTAACTACTCTAGAAAGTTTGCTCCTGATAATTGGTTTTCGTTT 279723
                                           i  i            ? i  i?  i   v    
  rnd-5_family-       2726 TCGGTAGTAACTACTCCAGGAAGTTTGCTCCTNACAACNGGCTTTGGTTT 2775

  scaffold223|s     279724 AGCCCCAAAAGATAGGTTCTTTATGGGAGCGAACAAAGTAATCCCTATCC 279773
                              v     ?             i        ?                v
  rnd-5_family-       2776 AGCGCCAAANGATAGGTTCTTTACGGGAGCGANCAAAGTAATCCCTATCA 2825

  scaffold223|s     279774 TGGGGTCTCCC--ATTTTGGAAGACTGCTTACTACTGATGTTTGAGCCAT 279821
                                      --  vv        i    i         ? i       
  rnd-5_family-       2826 TGGGGTCTCCCCCATGGTGGAAGACCGCTTGCTACTGATGNTCGAGCCAT 2875

  scaffold223|s     279822 CCAATAGGGACGACTTATCATCCTGTGGTGGACTGGATAAGTTGCCAAAG 279871
                             i                            i      i       i   
  rnd-5_family-       2876 CCGATAGGGACGACTTATCATCCTGTGGTGGGCTGGATGAGTTGCCGAAG 2925

  scaffold223|s     279872 TGGCTATTATTTGAATCACTCATGGAGATA 279901
                                 i      v           ?  i 
  rnd-5_family-       2926 TGGCTACTATTTGCATCACTCATGGNGACA 2955

Matrix = 20p43g.matrix
Kimura (with divCpGMod) = 7.87
Transitions / transversions = 2.50 (15/6)
Gap_init rate = 0.00 (1 / 227), avg. gap size = 2.00 (2 / 1)


1556 12.13 0.00 1.26 scaffold223|size324968 279928 280169 (44131) C rnd-1_family-725#Unknown (8) 240 2 m_b2102s001i31 71034

  scaffold223|s     279928 GGGTATGGAGTCGGTGGACAGCGACAGAGCCTCGTCAGGCAACTTTTTCA 279977
                                  ii      v     -- v  v vi v              -  
C rnd-1_family-        240 GGGTATGAGGTCGGTCGACAG--AAAGCGATTAGTCAGGCAACTTTT-CA 194

  scaffold223|s     279978 GCACCGGGAAGGCAATAACTGCGTAAGTATGGTGCACTAACCAATATGTT 280027
                               iv  i           ?  v v                      ? 
C rnd-1_family-        193 GCACTTGGGAGGCAATAACTNCGGATGTATGGTGCACTAACCAATATGNT 144

  scaffold223|s     280028 TGGTATCGCTAGATGTGCGGTGATGGCAGCTACACGGCAATGCCCTAAGA 280077
                            i        i    i           i          i     v?v  i
C rnd-1_family-        143 TAGTATCGCTGGATGCGCGGTGATGGCGGCTACACGGCGATGCCANCAGG 94

  scaffold223|s     280078 TATGTTGTCGGCCAAAAACTGACTGAGTTATTACAGTCTTAAGCCGTTTT 280127
                           v                               i         v       
C rnd-1_family-         93 AATGTTGTCGGCCAAAAACTGACTGAGTTATTGCAGTCTTAATCCGTTTT 44

  scaffold223|s     280128 TTTGGGGTGACGGAATCTCATGGTTGACGATTTATTTTGACA 280169
                             v      ?    i v       i        v        
C rnd-1_family-         43 TTGGGGGTGNCGGAGTGTCATGGTCGACGATTTTTTTTGACA 2

Matrix = 20p43g.matrix
Kimura (with divCpGMod) = 11.68
Transitions / transversions = 0.93 (14/15)
Gap_init rate = 0.01 (3 / 241), avg. gap size = 1.00 (3 / 3)


1972 9.86 0.00 0.36 scaffold223|size324968 279961 280235 (44065) rnd-1_family-705#Unknown 3 276 (0) m_b2102s001i32 71035

  scaffold223|s     279961 GTCAGGCAACTTTTTCAGCACCGGGAAGGCAATAACTGCGTAAGTATGGT 280010
                                         ?      iv  i           ?  v v       
  rnd-1_family-          3 GTCAGGCAACTTTTNCAGCACTTGGGAGGCAATAACTNCGGATGTATGGT 52

  scaffold223|s     280011 GCACTAACCAATATGTTTGGTATCGCTAGATGTGCGGTGATGGCAGCTAC 280060
                                          v  i        i    i           i     
  rnd-1_family-         53 GCACTAACCAATATGGTTAGTATCGCTGGATGCGCGGTGATGGCGGCTAC 102

  scaffold223|s     280061 ACGGCAATGCCCTAAGATATGTTGTCGGCCAAAAACTGACTGAGTTATTA 280110
                                i     v?v  iv                               i
  rnd-1_family-        103 ACGGCGATGCCANCAGGAATGTTGTCGGCCAAAAACTGACTGAGTTATTG 152

  scaffold223|s     280111 CAGTCTTAAGCCGTTTTTTTGGGGTGACGGAATCTCATGGTTGACGATTT 280160
                                    v         v      ?    ? v       i ?      
  rnd-1_family-        153 CAGTCTTAATCCGTTTTTTGGGGGTGNCGGANTGTCATGGTCGNCGATTT 202

  scaffold223|s     280161 ATTTTGACATGATTGCGTCAAGACATTGATGGCAAAAAAATCTGACGGAA 280210
                           -        i   i     ii   i        ?     v      i   
  rnd-1_family-        203 -TTTTGACACGATCGCGTCGGGACGTTGATGGCNAAAAATTCTGACAGAA 251

  scaffold223|s     280211 TTTTACTTCCGTGCAAGGGATAATA 280235
                                                    
  rnd-1_family-        252 TTTTACTTCCGTGCAAGGGATAATA 276

Matrix = 20p43g.matrix
Kimura (with divCpGMod) = 7.81
Transitions / transversions = 1.45 (16/11)
Gap_init rate = 0.00 (1 / 274), avg. gap size = 1.00 (1 / 1)


1950 14.79 0.32 0.00 scaffold223|size324968 280236 280546 (43754) C genome_1_18143#DNA (177) 312 1 m_b2102s001i33 71026

  scaffold223|s     280236 CCATTAGTGGTCTAAATTGAAATAGTGGTTCCATGTCCAACATGTAGAAA 280285
                             i    v            i   i      v v        i       
C genome_1_1814        312 CCGTTAGGGGTCTAAATTGAGATAATGGTTCAAAGTCCAACACGTAGAAA 263

  scaffold223|s     280286 TTGGTATGTTTTCTACGCTGACGTCCATGCCAGATAGCGAATATCGTGAA 280335
                                          i     i       i        i  i  v     
C genome_1_1814        262 TTGGTATGTTTTCTATGCTGATGTCCATGTCAGATAGCAAACATGGTGAA 213

  scaffold223|s     280336 AATTGTGGGATCATGTTAGAATGATGGCACATCATGCGCATGCGTGCCCG 280385
                                      v   i   i                     v i   v i
C genome_1_1814        212 AATTGTGGGATGATGCTAGGATGATGGCACATCATGCGCATCCATGCGCA 163

  scaffold223|s     280386 ATATTTTTTAATTGTGACTTAACGTAAGCCACGGACAGACTATCTGACAC 280435
                              v     v  v  v      v    i                    i 
C genome_1_1814        162 ATAATTTTTTATGGTCACTTAAAGTAAACCACGGACAGACTATCTGACGC 113

  scaffold223|s     280436 TTCCCATCCAAG-ACTTTTTTGTCGAAACATGTAAAATTTCACGCAGGAA 280484
                             iv        - v     v   i         v   v i   i     
C genome_1_1814        112 TTTGCATCCAAGTAATTTTTAGTCAAAACATGTACAATATTACGTAGGAA 63

  scaffold223|s     280485 TAGAATATTACCGCCATAATTGTTCAAAGTCCAGTCAAGAGTTCAAACTC 280534
                              v  i  i v   v    v                 vi vi       
C genome_1_1814         62 TAGTATGTTGCAGCCTTAATGGTTCAAAGTCCAGTCAATGGGCCAAACTC 13

  scaffold223|s     280535 AATTCTGACTTG 280546
                                       
C genome_1_1814         12 AATTCTGACTTG 1

Matrix = 20p43g.matrix
Kimura (with divCpGMod) = 15.44
Transitions / transversions = 1.00 (23/23)
Gap_init rate = 0.00 (1 / 310), avg. gap size = 1.00 (1 / 1)


703 9.26 1.80 2.73 scaffold223|size324968 283815 283925 (40375) rnd-1_family-1043#Unknown 42 151 (0) m_b2102s001i34 71036

  scaffold223|s     283815 CTCTAGGAATTGGTAAGTGTTGAATTAATGTGTACTATGTTGAAGTACCA 283864
                                    v              i   i       -             
  rnd-1_family-         42 CTCTAGGAAGTGGTAAGTGTTGAACTAACGTGTACT-TGTTGAAGTACCA 90

  scaffold223|s     283865 GTATAGACTTGCATACCGAGACGTTGTATTCAACCACAACAAG--AAAAT 283912
                            i              v    i     i     --ii  v   --     
  rnd-1_family-         91 GCATAGACTTGCATACAGAGATGTTGTGTTCAA--GTAAAAAGTAAAAAT 138

  scaffold223|s     283913 TATGATCTTAAAA 283925
                                        
  rnd-1_family-        139 TATGATCTTAAAA 151

Matrix = 20p43g.matrix
Kimura (with divCpGMod) = 9.01
Transitions / transversions = 2.33 (7/3)
Gap_init rate = 0.04 (4 / 110), avg. gap size = 1.25 (5 / 4)


416 27.17 8.53 7.28 scaffold223|size324968 284173 284430 (39870) C scaffold75|size1059443_(dbseq-nr_397)_[732428,740969]#LTR/Copia (392) 8150 7890 m_b2102s001i35 71037

  scaffold223|s     284173 AGCACTCTCTCTCGAG-TGCATGATATCATACCTACCAACCCAAAAGTTT 284221
                            i     i        - vi    vi--i ---          -----  
C scaffold75|si       8150 AACACTCCCTCTCGAGGTTTATGAGG--GT---TACCAACCCA-----TT 8111

  scaffold223|s     284222 AAT-----CCTTAAATACTCAAAGG-----TGTTCTTGGAAGTCCTTTGG 284261
                              -----i vi    ivv      -----   v i---   -     i 
C scaffold75|si       8110 AATAAACGTCGCAAATGGACAAAGGAAGTATGTGCC---AAG-CCTTTAG 8065

  scaffold223|s     284262 TAAACATATCTTCTAATTGCTCCACAGTATCAATCTTGAAGAGCCTGATT 284311
                            i  i vi  vi v i   v i vii  i        i vv  vv     
C scaffold75|si       8064 TGAATAGGTCACCAAGTTGGTTCTTGGTGTCAATCTTAACCAGGGTGATT 8015

  scaffold223|s     284312 CCCCTCAAGA------CTATCTGTTCACGAAACCAATTTGT-CTTGATGG 284354
                            v ivvi  i------   i  vv  i  i       v-  -        
C scaffold75|si       8014 CGCTGGGAGGGATCAGCTACCTTGTCGCGGAACCAATG-GTACTTGATGG 7966

  scaffold223|s     284355 CATAGTGCTTGCGCCTTGGAGTCAACTGTGGTAGGAGAGTCT---CGG-C 284400
                            i     i   vi   v       --  i  i--   iv  i---   - 
C scaffold75|si       7965 CGTAGTGTTTGGACCTGGGAGTCA--TGCGGC--GAGGCTCCAGACGGCC 7920

  scaffold223|s     284401 AAGCACTAAAGCTCCAGCATTGTCTTTGTG 284430
                              vii      v   i       i ii  
C scaffold75|si       7919 AAGGGTTAAAGCACCAACATTGTCCTCATG 7890

Matrix = 20p43g.matrix
Kimura (with divCpGMod) = 32.10
Transitions / transversions = 1.50 (39/26)
Gap_init rate = 0.10 (26 / 257), avg. gap size = 1.58 (41 / 26)

687 35.40 6.68 2.88 scaffold223|size324968 284251 284954 (39346) C scaffold5|size2025720_(dbseq-nr_679)_[1055228,1063854]#LTR/Copia (524) 8103 7374 m_b2102s001i36 71037

  scaffold223|s     284251 AAGTCCTTTGGTAAACATATCTTCTAATTGCTCCACAGTATCAATCTTGA 284300
                              i     v  i        vi i  i  v iv v  vi        v 
C scaffold5|siz       8103 AAGCCCTTTTGTGAACATATCACCCAACTGGTTGAGAGAGTCAATCTTCA 8054

  scaffold223|s     284301 AGAGCCTGATTCCCCTCAAGACT--ATCTGTTCACGAAACCAATTTGT-C 284347
                           i   v-   v- i vv i  vv -- iv  i  v v      i v-  - 
C scaffold5|siz       8053 GGAGA-TGAA-CTCGACGAGCGTGGACGTGCTCCCTAAACCAGTG-GTAC 8007

  scaffold223|s     284348 TTGATGGCATAGTGCTTGCGCCTTGGAGTCAACTGTGGTAGGAGAGTCT- 284396
                                v  i         vivivv  i    -- ii vi--   iv  i-
C scaffold5|siz       8006 TTGATTGCGTAGTGCTTGGAGTGAGGGGTCA--TACGCC--GAGGTTCCA 7961

  scaffold223|s     284397 ---CGGCAAGCACTAAAGCTCCAGCATTGTCTTTGTGGATCAACACATTC 284443
                           --- i     iiiv i       i    i  i i   v iivvv    v 
C scaffold5|siz       7960 TGCCAGCAAGTGTGAGAGCTCCAACATTATCCTCGTGCACTTTGACATGC 7911

  scaffold223|s     284444 ATCATTG--CTCCAC-TTACTGGCAAA-CCTAC--CTTTGTTCCCAACAA 284487
                             -i   -- v    -  iviiv   i-     --  i  i v-- i vv
C scaffold5|siz       7910 AT-GTTGGGCACCACGTTGACATCAAGGCCTACAGCTCTGCTA--AGCTC 7864

  scaffold223|s     284488 AGAAACCATATCCATTTTAAGAAAAAGTTCTCGGTAG-CAGTGAGCCA-G 284535
                           i  i i  vi  v ivvv i i  i  v  iiv i  -     -- i - 
C scaffold5|siz       7863 GGAGATCAAGTCGACAAGAGGGAAGAGATCCTTGCAGGCAGTG--CTAAG 7816

  scaffold223|s     284536 AGCAATGACCTCAGCCTTCATAGTGGACAATGATGTCTCAGTCTGCAGTT 284585
                                iivv   i    i   i       i  vvi    i     v  vi
C scaffold5|siz       7815 AGCAACATACTCGGCCTCCATGGTGGACAGTGTGATCTCGGTCTGGAGGC 7766

  scaffold223|s     284586 TGGATTGCCACAAGACTGGGCAGTTTGCAACAGTGATGACAAAACCAGTC 284635
                           vi  i v   v iv        i  v vvi v       v v v  v  v
C scaffold5|siz       7765 AAGACTTCCAGAGCACTGGGCAATTGGATGCTGTGATGAGATATCCTGTG 7716

  scaffold223|s     284636 CTGCTCTTGACACAG-GAGG-----------------GATCACTTGAGTC 284667
                            v    ivii     -    -----------------  i  ivii  i 
C scaffold5|siz       7715 CGGCTCCAAGCACAGTGAGGATCTTACACATCCTCATGACCATACAAGCC 7666

  scaffold223|s     284668 --C--AGTTGGCATCCAAATAGCAATCTA--------TCTTCAGCTCTTT 284705
                           -- --   ii     vii   i  i    --------  v   ----i  
C scaffold5|siz       7665 GGCGAAGTCAGCATCAGGATAACAGTCTACACAAGGGTCGTCA----CTT 7620

  scaffold223|s     284706 TGAAGGATGCAG-GAGAAGGCCACGATCACGAGTTGCCTAGAGATATCGA 284754
                              -----   i-  vv  i  viv   vvv    v   v      v  v
C scaffold5|siz       7619 TGA-----GCAACGATTAGACCTTTATCCATAGTTCCCTTGAGATAACGC 7575

  scaffold223|s     284755 CCAATTCAATTGAGTGCCAACTCATGGGATCTTCTTGGACAAAACATGTA 284804
                                  i vvi  v  v ii  i  iviv viv v  vivi  vi    
C scaffold5|siz       7574 CCAATTCGAAGAAGGGCGAGTTCGTGACGACGCGTAGGCTTGAAGGTGTA 7525

  scaffold223|s     284805 CCTAGCACAACAATTGACTGTGTAGGAAATATCAGGTTG-GTATACCCAG 284853
                             v      vii  v   v i v i v   i     ii -  i ii   v
C scaffold5|siz       7524 CCGAGCACATTGATGGACGGCGAAAGCAATGTCAGGCCGAGTGTGTCCAC 7475

  scaffold223|s     284854 CCAGATAAAGAAGCATTCCAACAACACTACTATAGCTGAAATCTCCTAAG 284903
                           i  ii  v  i     v     v   vi vii  ii      i   ii  
C scaffold5|siz       7474 TCAAGTACAGGAGCATGCCAACCACAGCAGCGTAATTGAAATTTCCCGAG 7425

  scaffold223|s     284904 GCGGCGTCACCAGCGACATCCGTCACCAGGGGTTTTGCTTCAGCAGGAGT 284953
                             v v vi    v ii    iv iivv  i  vviiiv   i     i  
C scaffold5|siz       7424 GCCGGGGTACCATCAGCATCTTTTGGAAGAGGAGCCAGTTCGGCAGGGGT 7375

  scaffold223|s     284954 A 284954
                            
C scaffold5|siz       7374 A 7374

Matrix = 20p43g.matrix
Kimura (with divCpGMod) = 44.26
Transitions / transversions = 1.16 (130/112)
Gap_init rate = 0.05 (38 / 703), avg. gap size = 1.79 (68 / 38)


705 30.66 0.36 1.45 scaffold223|size324968 284676 284953 (39347) rnd-5_family-1218#Unknown 728 1002 (1079) m_b2102s001i37 71038

  scaffold223|s     284676 ATCCAAATAGCAATCTATCTTCAGCTCTTTTGAAGGATGCAGGAGAAGGC 284725
                              v v   i     v      v   v   -     v vv  v v   i 
  rnd-5_family-        728 ATCAATATAACAATCAATCTTCTGCTGTTT-GAAGGTTTAAGCACAAGAC 776

  scaffold223|s     284726 CACGATCACGAGTTGCCTAGAGATATCGACCAATTCAATTGAGTGCCAAC 284775
                              i  i  v i vv i vv      i v iv  i v-  v i  i   i
  rnd-5_family-        777 CACAATTACCAATACCTTTCAGATATTGCCTCATCCT-TTTAATGTCAAT 825

  scaffold223|s     284776 TCATGGGATCTTCTTGGACAAAACATGTACCTAGCACAACAATTGACTGT 284825
                             v  i     vi   i   i  i    i v -   i      ii    i
  rnd-5_family-        826 TCTTGAGATCTGTTTGAACAGAATATGTGCAT-GCATAACAATCAACTGC 874

  scaffold223|s     284826 GTAGGAAATATCA-GGTTGGTATACCCAGCCAGATAAAGAAGCATTCCAA 284874
                           i    vv  ii  -iii vi   ii v  vv  i  v      v      
  rnd-5_family-        875 ATAGGTTATGCCATAACTTATATGTCGAGAAAGGTACAGAAGCCTTCCAA 924

  scaffold223|s     284875 CAACACTACTATAGCTGAAATCTCCTAAGGCGGCGTCACCAGCGACATCC 284924
                                  i  vv    i      i i  ii i vi i  iiv i      
  rnd-5_family-        925 CAACACTGCTCAAGCTAAAATCTTCCAAAACAGGATTACTGTCAACATCC 974

  scaffold223|s     284925 GTCACCAGGGGTTTTGCTTCAGCAGGAGT 284953
                           vv   v iiv -                 
  rnd-5_family-        975 TACACAAAACG-TTTGCTTCAGCAGGAGT 1002

Matrix = 20p43g.matrix
Kimura (with divCpGMod) = 40.29
Transitions / transversions = 1.21 (46/38)
Gap_init rate = 0.02 (5 / 277), avg. gap size = 1.00 (5 / 5)


2098 16.48 0.28 0.28 scaffold223|size324968 284955 285307 (38993) C rnd-1_family-407#LTR/Copia (97) 2147 1795 m_b2102s001i38 71039

  scaffold223|s     284955 AGCTTTCCCAAGGTTGTCCCGATGTCTAGCCCAATGGTTTCAATCACTAT 285004
                            i   i  ii       i  i ?i  i iv    vi     ?     iv?
C rnd-1_family-       2147 AACTTCCCTGAGGTTGTTCCAANATCCAAACCAAGAGTTTCNATCACCCN 2098

  scaffold223|s     285005 GTCAATCAAACCAGTCTGTTTTAATTCCATCAGTCCAGTTGCTAGATCAA 285054
                           i                 i  i ?i       i?        iv      
C rnd-1_family-       2097 ATCAATCAAACCAGTCTGCTTCANCTCCATCAANCCAGTTGCCTGATCAA 2048

  scaffold223|s     285055 TCTCCATT-CTGACACCTAGAAATCCAGCAGCATCACTTTCCTGCTCCAG 285103
                                   -     v  v  i        ?        i        ?  
C rnd-1_family-       2047 TCTCCATTTCTGACTCCAAGGAATCCAGCNGCATCACTCTCCTGCTCNAG 1998

  scaffold223|s     285104 TGCCACGCCGGCAGAAATCAGTTGATCCACCAGCTCATTAATGTCGGACT 285153
                           i vv  i  i                i i    ?v   ii       v  
C rnd-1_family-       1997 CGAGACACCAGCAGAAATCAGTTGATTCGCCAGNGCATCGATGTCGGCCT 1948

  scaffold223|s     285154 CATCAAGTGCCCAGAAGATCAAGTCATCTACATAGCAAATGCACATGACC 285203
                               v v                     i     i        ?     i
C rnd-1_family-       1947 CATCCATTGCCCAGAAGATCAAGTCATCCACATAACAAATGCANATGACT 1898

  scaffold223|s     285204 TTTACGCCGATGAATAGGCAGAGATCAAATGTTGACTGTCCCATGCCACA 285253
                             iv    i     v     ii      i          i       i  
C rnd-1_family-       1897 TTCTCGCCAATGAAAAGGCAAGGATCAAGTGTTGACTGTTCCATGCCGCA 1848

  scaffold223|s     285254 TAAGTTCATCTTCTCCATGAGATAGAACCAGAATGCCGTTGGGCTTTGAC 285303
                             i            vi    i    i          v i    -    v
C rnd-1_family-       1847 TAGGTTCATCTTCTCGGTGAGGTAGAGCCAGAATGCCCTCGGGC-TTGAG 1799

  scaffold223|s     285304 TCAA 285307
                               
C rnd-1_family-       1798 TCAA 1795

Matrix = 20p43g.matrix
Kimura (with divCpGMod) = 17.79
Transitions / transversions = 2.41 (41/17)
Gap_init rate = 0.01 (2 / 352), avg. gap size = 1.00 (2 / 2)


609 32.78 3.76 2.48 scaffold223|size324968 285300 285618 (38682) C scaffold70|size833590_(dbseq-nr_219)_[486956,495640]#LTR/Copia (1560) 7125 6803 m_b2102s001i39 71040

  scaffold223|s     285300 TGACTCAAACCATAAAGAGTCTTCTTGAGCTTGAGAACCTT-TCCTTGTT 285348
                               vi        v v  v      v ii     i   vv-   iii i
C scaffold70|si       7125 TGACGTAAACCATACACAGACTTCTTCAATTTGAGGACCAAATCCCCATC 7076

  scaffold223|s     285349 TCTT---AAACCCTCGAGGCATTTCA-ACATAGATGTTTTTGCCTTTCTC 285394
                           v v ---      v -    - v  i-          v  iii  vv i 
C scaffold70|si       7075 ACGTTGAAAACCCGC-AGGC-TGTCGTACATAGATGTGTTCATCTGGCCC 7028

  scaffold223|s     285395 AACATCAGCATGGACAAAGGCAGCAGTGATGTTGCTTTGTTTGGACTTCA 285444
                             v vvi     i     v  v          ii---- i   ii --vi
C scaffold70|si       7027 AAGAGGGGCATGAACAAATGCTGCAGTGATGTCA----GCTTGAGC--AG 6984

  scaffold223|s     285445 ACCCAAG---CA-ACACTT--CCAATATCAGCATCAACTGAATTGTAGTA 285488
                            vv    ---  -i iiv --   ii i  v   vi  i   iv  i  v
C scaffold70|si       6983 AGACAAGGTTCATGCGTGTGGCCAGCACCATCATAGACCGAACAGTGGTC 6934

  scaffold223|s     285489 CACTGAACCACAGGAGCACATGTTTCAAAGAAATCTACACTGTGAACTTG 285538
                             i     i  v     v  i     i  i  i  v    iv vv i   
C scaffold70|si       6933 CATTGAACTACCGGAGCCCACGTTTCGAAAAAGTCAACACCCTCTATTTG 6884

  scaffold223|s     285539 CTGGCCATCACAAACACAAAAACGAGCCT-GAATTTCTTGATGAGTCCAT 285587
                           ii  i  i   i  ii  i  v  i  i -i  i     viii  v  i 
C scaffold70|si       6883 TCGGTCACCACGAATGCAGAACCGGGCTTTAAACTTCTTTGCAAGGCCGT 6834

  scaffold223|s     285588 CAGGTAACCGTTTGAGCTTGAAGGCCCATGT 285618
                           ii  v  v  i  v iviv   i        
C scaffold70|si       6833 TGGGAAAGCGCTTCAAGCGGAAAGCCCATGT 6803

Matrix = 20p43g.matrix
Kimura (with divCpGMod) = 39.59
Transitions / transversions = 1.49 (61/41)
Gap_init rate = 0.05 (15 / 318), avg. gap size = 1.33 (20 / 15)


410 21.43 3.57 0.00 scaffold223|size324968 285601 285684 (38616) C rnd-1_family-407#LTR/Copia (421) 1823 1737 m_b2102s001i40 71039

  scaffold223|s     285601 GAGCTTGAAGGCCCATG---TTGAATCAATCACATTGACTCCCTCTAGAT 285647
                               iv   v    vi ---    i           ii        i  i
C rnd-1_family-       1823 GAGCCAGAATGCCCTCGGGCTTGAGTCAATCACATTAGCTCCCTCTGGAC 1774

  scaffold223|s     285648 GATCAACTTCATCCCAGACACCCATCTTATCTAATGT 285684
                            i  i   v v     i        i  v  i     
C rnd-1_family-       1773 GGTCGACTACTTCCCAAACACCCATTTTCTCCAATGT 1737

Matrix = 20p43g.matrix
Kimura (with divCpGMod) = 21.18
Transitions / transversions = 2.00 (12/6)
Gap_init rate = 0.01 (1 / 83), avg. gap size = 3.00 (3 / 1)

2380 15.42 4.03 1.62 scaffold223|size324968 285636 286057 (38243) C rnd-1_family-1011#LTR/Copia (2) 432 1 m_b2102s001i41 71039

  scaffold223|s     285636 CTCCCTCTAGATGATCAACTTCATCCCAGACACCCATCTTATCTAATGTC 285685
                                   i  i i  i   v ?                 v  i      
C rnd-1_family-        432 CTCCCTCTGGACGGTCGACTACNTCCCAGACACCCATCTTCTCCAATGTC 383

  scaffold223|s     285686 TTGATTTCCTTGACTGCAGCCCTACAGTATTCATCAGCAAAAGGGCTTTT 285735
                            ii     i     v      i v        i  i        i  i  
C rnd-1_family-        382 TCAATTTCTTTGACAGCAGCCTTCCAGTATTCGTCGGCAAAAGGACTCTT 333

  scaffold223|s     285736 CATTGCCTCCCACCAGCTTGGATTATCTGCCTTTGATGCTTCTGCCTTGG 285785
                                 i         i v              v  ?     v       
C rnd-1_family-        332 CATTGCTTCCCACCAGTTGGGATTATCTGCCTTGGANGCTTCAGCCTTGG 283

  scaffold223|s     285786 CCTTGA--------GGATGGACACAATTAACAATGAGTTCTTGAGTAGTT 285827
                               ? --------        v     i     v i      i  ?   
C rnd-1_family-        282 CCTTNAGGAACAATGGATGGACCCAATTGACAATCAATTCTTGGGTNGTT 233

  scaffold223|s     285828 CCAATATATCCA---------GCGGCAAATGAGATGAAACAAGATAGGGG 285868
                              i        ---------  i  ?  ? ?        i  ?i  i  
C rnd-1_family-        232 CCAGTATATCCACAACTGTTTGCAGCNAANGNGATGAAACGAGNCAGAGG 183

  scaffold223|s     285869 ACTGTCTAACAGCTCTTCCACTGTAGGAACATCCTATTGCAACTCCATGG 285918
                              ?  i    i      v              v viiv  i      v 
C rnd-1_family-        182 ACTNTCCAACAACTCTTCAACTGTAGGAACATCATCCCTCAGCTCCATCG 133

  scaffold223|s     285919 CATTCAGCATGCAATCAGATTCTTCCATCTGCTGCGTCAGTCTTTGACGA 285968
                            i       ?v v                i i   v v ?  vi      
C rnd-1_family-        132 CGTTCAGCANTCTATCAGATTCTTCCATCCGTTGCTTAANTCGCTGACGA 83

  scaffold223|s     285969 TACTTCAACCTCTTACGGGCAACTGCACACTTGTAAGCTCTAACCTCTAA 286018
                                  v      ?  i                 i     i  ------
C rnd-1_family-         82 TACTTCATCCTCTTNCGAGCAACTGCACACTTGTAGGCTCTGAC------ 39

  scaffold223|s     286019 TAGGCATGTCTTGACTCTTAGAACATGCCAAGACATTGT 286057
                           -?  v i   ii i     i  i   i v          
C rnd-1_family-         38 -NGGAACGTCCCGGCTCTTGGAGCATACAAAGACATTGT 1

Matrix = 20p43g.matrix
Kimura (with divCpGMod) = 15.54
Transitions / transversions = 1.91 (42/22)
Gap_init rate = 0.02 (9 / 421), avg. gap size = 2.67 (24 / 9)


2222 17.37 7.68 2.30 scaffold223|size324968 285740 286234 (38066) C rnd-1_family-1103#Unknown (0) 522 2 m_b2102s001i42 71041

  scaffold223|s     285740 GCCTCCCACCAGCTTGGATTATCTGCCTTTGATGCTTCTGCCTTGGCCTT 285789
                             i         i v              v  ?     v           
C rnd-1_family-        522 GCTTCCCACCAGTTGGGATTATCTGCCTTGGANGCTTCAGCCTTGGCCTT 473

  scaffold223|s     285790 GAGGA--------TGGACACAATTAACAATGAGTTCTTGAGTAGTTCCAA 285831
                           ?    --------     v     i     v i      i  ?      i
C rnd-1_family-        472 NAGGAACAATGGATGGACCCAATTGACAATCAATTCTTGGGTNGTTCCAG 423

  scaffold223|s     285832 TATATCCA---------GCGGCAAATGAGATGAAACAAGATAGGGGACTG 285872
                                   ---------  i  ?  ? ?        i   i  i     ?
C rnd-1_family-        422 TATATCCACAACTGTTTGCAGCNAANGNGATGAAACGAGACAGAGGACTN 373

  scaffold223|s     285873 TCTAACAGCTCTTCCACTGTAGGAACATCCTATTGCAACTCCATGGCATT 285922
                             i    i      v              v viiv  i      v  i  
C rnd-1_family-        372 TCCAACAACTCTTCAACTGTAGGAACATCATCCCTCAGCTCCATCGCGTT 323

  scaffold223|s     285923 CAGCATGCAATCAGATTCTTCCATCTGCTGCGTCAGTCTTTGACGATACT 285972
                                ?v v                i i   v v ?  vi          
C rnd-1_family-        322 CAGCANTCTATCAGATTCTTCCATCCGTTGCTTAANTCGCTGACGATACT 273

  scaffold223|s     285973 TCAACCTCTTACGGGCAACTGCACACTTGTAAGCTCTAACCTCTAATAGG 286022
                              v      ?  i                 i     i  -------?  
C rnd-1_family-        272 TCATCCTCTTNCGAGCAACTGCACACTTGTAGGCTCTGAC-------NGG 230

  scaffold223|s     286023 CATGTCTTGACTCTTAGAACATGCCAAGACATTGTGGCATTGGTTATCAA 286072
                           v i   ii i     i  i   i v             i  v   v  i 
C rnd-1_family-        229 AACGTCCCGGCTCTTGGAGCATACAAAGACATTGTGGCGTTTGTTCTCGA 180

  scaffold223|s     286073 AGTCAATTATAAGTGGATGTTTCTTCCTTTGATTCCGCATTGGAGACCTT 286122
                                  v iv  ?  ? vi       v i      ? v     v     
C rnd-1_family-        179 AGTCAATGACTAGNGGNTCCTTCTTCCGTCGATTCCNCCTTGGATACCTT 130

  scaffold223|s     286123 GGACTGA----------ATTTTCTCGCTCATCCGCACA-----AACAT-- 286155
                                 i----------  iv   i   --v v  v  -----     --
C rnd-1_family-        129 GGACTGGGTGACTCAACATCATCTTGCT--GCGGCTCAAAATCAACATGT 82

  scaffold223|s     286156 --TTCCACAAGGATCAAAGGAATT--ATCAGGATCGCCAACTTCTCCCTC 286201
                           --    v   -v i   --  vi -- i v ?vv  ivi i         
C rnd-1_family-         81 TCTTCCTCAA-CACCAA--GATCTCCACCTGNTGCGTGGATTTCTCCCTC 35

  scaffold223|s     286202 TTGATGTGATGGAGCAATGGAGTCAGTGTCGGA 286234
                                                v   vi ? i  
C rnd-1_family-         34 TTGATGTGATGGAGCAATGGACTCACCGNCAGA 2

Matrix = 20p43g.matrix
Kimura (with divCpGMod) = 18.39
Transitions / transversions = 1.15 (45/39)
Gap_init rate = 0.04 (19 / 494), avg. gap size = 2.63 (50 / 19)


1600 19.63 4.41 1.14 scaffold223|size324968 286234 286573 (37727) C rnd-1_family-1179#Unknown (0) 351 1 m_b2102s001i43 71042

  scaffold223|s     286234 AATCATCATCATCTGAATCAGAAACAAC--TGAAAGTGGAGGGATGTC-- 286279
                                        ?  i           -- v  ---  iv  v    --
C rnd-1_family-        351 AATCATCATCATCNGAGTCAGAAACAACCATCAA---GGGTGGTTGTCGA 305

  scaffold223|s     286280 ---TTGGTCATTATCATCAT--GTGCGGAT---CCTGGGGGTGGGGTGGG 286321
                           ---   -i   i        --   iv i ---  v  i  i i   ?  
C rnd-1_family-        304 TCATTG-CCATCATCATCATCAGTGTTGGTTCGCCGGGAGGCGAGGTNGG 256

  scaffold223|s     286322 AGCAGGAATATGAAGACCCTTTGAC---TCCCTGTCTTCAGTGATTTCGT 286368
                                     i    i v   v   ---     v           i  vi
C rnd-1_family-        255 AGCAGGAATACGAAGGCGCTTGGACCGCTCCCTCTCTTCAGTGATCTCCC 206

  scaffold223|s     286369 TTTGACGATGAAGCAGTACCCAGTGGTCCCATTGTTCTGACTCATCCAAC 286418
                            i  i   i    ?v vv   ivi    i v i i  v            
C rnd-1_family-        205 TCTGGCGACGAAGNCGATCCCGTCGGTCTCTTCGCTCAGACTCATCCAAC 156

  scaffold223|s     286419 CAAACTTCGTCCAATGGTGAAGGTCGATAAACAAGGTTACCAAAGGAAAC 286468
                                   i     ?    i   v           i  ?   iv    v 
C rnd-1_family-        155 CAAACTTCATCCAANGGTGGAGGGCGATAAACAAGATTNCCAGCGGAATC 106

  scaffold223|s     286469 AAATTCATCTTCGGCATACAAATCCTGATTGCAGTTGAAAAGGTTGTTAT 286518
                              i  i  i        v v    i?    i v ii       i   ii
C rnd-1_family-        105 AAACTCGTCCTCGGCATAGACATCCCNATTGTACTCAAAAAGGTCGTTGC 56

  scaffold223|s     286519 AGATGGTGTCGACCAGGGCATTATTGCAACCAGAACTGAATACAGTCTGA 286568
                               v i   v    i     i  i i??     i     i  ?  i   
C rnd-1_family-         55 AGATCGCGTCCACCAAGGCATCATCGTNNCCAGAGCTGAACACNGTTTGA 6

  scaffold223|s     286569 AACAA 286573
                                
C rnd-1_family-          5 AACAA 1

Matrix = 20p43g.matrix
Kimura (with divCpGMod) = 20.10
Transitions / transversions = 1.87 (43/23)
Gap_init rate = 0.03 (10 / 339), avg. gap size = 1.90 (19 / 10)


2094 21.53 5.95 2.08 scaffold223|size324968 286887 287441 (36859) C rnd-1_family-407#LTR/Copia (1451) 793 218 m_b2102s001i44 71043

  scaffold223|s     286887 CAGTTGTGGTTGCGATATCTGAGT--CAAGACCAAGCATTCCTTTCTTTT 286934
                            i   vi v i      v--  ? -- i     i       i ii    i
C rnd-1_family-        793 CGGTTCCGTTCGCGATAA--GANTTGCGAGACCGAGCATTCTTCCCTTTC 746

  scaffold223|s     286935 CTTTTCACCATTTGTGCTTGCAATAAGCAGGGATAAGGAGTTTAGTTCCA 286984
                            viv   ----- i  i    ivi vv i  i vi  i v   vivi   
C rnd-1_family-        745 CACGTCA-----TATGTTTGCGCCACTCGGGAAGGAGAATTTTCAACCCA 701

  scaffold223|s     286985 TCCAATACCTGTAGTCCACTTCAATGACGGCACCTGAGCACCGAATGATA 287034
                            i   ?ii v?      i  i i i i  i   i        i       
C rnd-1_family-        700 TTCAANGTCANTAGTCCGCTCCGACGGCGACACTTGAGCACCAAATGATA 651

  scaffold223|s     287035 GGCCAA---CTTCCTTCTCCTTCTCATTTTGTACACCCGCTTCCGCCAAG 287081
                           v    ?--- i          i          ivi v  ?  ?i      
C rnd-1_family-        650 TGCCANGCTCCTCCTTCTCCTCCTCATTTTGTGAGCACGNTTNTGCCAAG 601

  scaffold223|s     287082 ATCATACCTTATTTGTATG------TCTGGAG-TG--AGACACACAGTAG 287122
                           ii v?iv   iiviv  i ------   i   -  --  i i? v  iv 
C rnd-1_family-        600 GCCTNGGCTTGCGCCTACGACGGCCTCTAGAGCTGCTAGGCGNAGAGCCG 551

  scaffold223|s     287123 GGTGGACCA--C-TTTCAAAACCACCAAAGAGGGTGAGCATCGACTGGAG 287169
                           vv ---   -- -  i       viv         i v   i     ? ?
C rnd-1_family-        550 CTT---CCAAACATTCCAAAACCTTGAAAGAGGGTAATCATTGACTGNAN 504

  scaffold223|s     287170 GAGACAGTAGTATGTACCCCAACAAGATCCACCGCCATACCATAACAAGA 287219
                           i  i  i     v v        v         i v i    v i  ?v 
C rnd-1_family-        503 AAGGCAATAGTAAGGACCCCAACTAGATCCACCACAACACCAAAGCANCA 454

  scaffold223|s     287220 GCAAA---AC--CATCATGAAGAAA-TAAAAT--------TCGAGAAAAC 287255
                           i    ---  --  i  --      -    v --------  i     v 
C rnd-1_family-        453 ACAAAGAAACAACACCA--AAGAAANTAAACTCAATGAAATCAAGAAATC 406

  scaffold223|s     287256 CTGGATGATAAAGGATAGGTGGGTGATGACCAGGCCAGGCCCACCATCCT 287305
                                                                             
C rnd-1_family-        405 CTGGATGATAAAGGATAGGTGGGTGATGACCAGGCCAGGCCCACCATCCT 356

  scaffold223|s     287306 AGTTTAACAGTTTCTTGAGATCAGAGAGGAATGCAGCTACTGTTGGGTCG 287355
                                     i        i     ?     v     i     ?  i   
C rnd-1_family-        355 AGTTTAACAGCTTCTTGAGGTCAGANAGGAAGGCAGCCACTGTNGGATCG 306

  scaffold223|s     287356 GTTACGGCTTGCTCATGATGTTCACAGACAGCCAAAAGCTTGCGTTTATC 287405
                            ii       vv                          i    vi  i  
C rnd-1_family-        305 GCCACGGCTTTGTCATGATGTTCACAGACAGCCAAAAGTTTGCTCTTGTC 256

  scaffold223|s     287406 AAGAG-GA-CGTGCCAGTGTTGGATGAAACAATAGAAG 287441
                              i -  - i??   v  i  ?vv i v  i ?  ? 
C rnd-1_family-        255 AAGGGAGACCANNCCATTGCTGNTGGGACCAGTNGANG 218

Matrix = 20p43g.matrix
Kimura (with divCpGMod) = 23.45
Transitions / transversions = 1.72 (74/43)
Gap_init rate = 0.05 (25 / 554), avg. gap size = 1.80 (45 / 25)


3222 16.53 3.11 0.96 scaffold223|size324968 288601 289211 (35089) C rnd-1_family-924#Unknown (2) 624 1 m_b2102s001i45 71044

  scaffold223|s     288601 TTCCAACAAATTGCACTTGGATATTGTGGTAGACAGCATTCCCCGGATC- 288649
                                         v    i  i   i     vi?        v     -
C rnd-1_family-        624 TTCCAACAAATTGCTCTTGAATGTTGCGGTAGTTNGCATTCCCAGGATCT 575

  scaffold223|s     288650 GCTTTGCCATCCTCACTCTTGGTCACAAAATGCTTAGCGGCACCTAGCTT 288699
                               ii                 v           ?  ?     v     
C rnd-1_family-        574 GCTTCACCATCCTCACTCTTGGTGACAAAATGCTTNGCNGCACCAAGCTT 525

  scaffold223|s     288700 TGGACTCAAAGCAACAGCGGCAAGGGTGTATGTGGACAAATATTCCTTGG 288749
                           v            iiv iv  ?    i     iiv  i i  i     ? 
C rnd-1_family-        524 GGGACTCAAAGCAGTCGTTGCNAGGGCGTATGCATACGAGTACTCCTTNG 475

  scaffold223|s     288750 ATCCCGCAATGTCACTCTTCTT-TTGGGAATGATAACTTCATTTTTCTCA 288798
                                v  i ?i   v   v  -           ?        i  iv  
C rnd-1_family-        474 ATCCCTCAGTNCCACGCTTGTTCTTGGGAATGATNACTTCATTCTTTGCA 425

  scaffold223|s     288799 AAGTCAAACTCACTAATCAAACTTGACTCTACAAAGAAATTCTTAAGTTG 288848
                             i    i   vv?i  ?ii      v  i          i         
C rnd-1_family-        424 AAATCAAGCTCCGNGATNGGACTTGAATCCACAAAGAAATCCTTAAGTTG 375

  scaffold223|s     288849 ATCGACAACATCTTG-AGTGTCTGACATAGTGTTTTTGGTGTGCACTCAG 288897
                             i   ii ii    - v    - ?    v  i i i           v 
C rnd-1_family-        374 ATTGACGGCGCCTTGCATTGTC-GNCATACTGCTCTCGGTGTGCACTCCG 326

  scaffold223|s     288898 GTAAAATATATGACTAATTCTCTGGA--CTTGTCAAAACCAATGCATTGG 288945
                           i ?vv v    i   -- i    v  --  i       i i    i i  
C rnd-1_family-        325 ATNTCAGATATAACT--TCCTCTTGAGGCTCGTCAAAATCGATGCGTCGG 278

  scaffold223|s     288946 GCAGAATCAACAATCCTAGTCTCTCGCGACTGAGCTGAGGTTGGTGATAA 288995
                                        i v?                                 
C rnd-1_family-        277 GCAGAATCAACAACCANAGTCTCTCGCGACTGAGCTGAGGTTGGTGATAA 228

  scaffold223|s     288996 TAGCTCGGCAAAACTCTCTAAATCCTCTAAATTGGATTCAGACACAGCTT 289045
                             i               i                 i ? i ??      
C rnd-1_family-        227 TAACTCGGCAAAACTCTCCAAATCCTCTAAATTGGACTNAAANNCAGCTT 178

  scaffold223|s     289046 CATCACTGCTCATGTACAAAGT-GTTAACTTAAAAATAGATTGTTTCC-- 289092
                            i     i      i  i    -ii     --      ?     i   --
C rnd-1_family-        177 CGTCACTACTCATGCACGAAGTAACTAACT--AAAATANATTGTCTCCCT 130

  scaffold223|s     289093 -----AAACAG-GGGAACAACCCGAATTG--AAGACAA--AGAGTCTCAT 289132
                           ----- vi  i-   i       i v   --i vi   -- iv     vv
C rnd-1_family-        129 GCCTGATGCAACGGGGACAACCCAACTTGTTGACGCAACCAACGTCTCCA 80

  scaffold223|s     289133 ATACAAGAAACACCCCAA-ATCGTAACCAAAGTGCATACTCAGTATCAGG 289181
                              -           i  -     ?       i   v      ii     
C rnd-1_family-         79 ATA-AAGAAACACCCTAATATCGTNACCAAAGCGCAGACTCAGCGTCAGG 31

  scaffold223|s     289182 AACCTAGAGCTCATAACCTCTAGGAACTGG 289211
                                v i    i             v   
C rnd-1_family-         30 AACCTTGGGCTCGTAACCTCTAGGAAGTGG 1

Matrix = 20p43g.matrix
Kimura (with divCpGMod) = 16.35
Transitions / transversions = 2.03 (67/33)
Gap_init rate = 0.03 (17 / 610), avg. gap size = 1.47 (25 / 17)


1012 12.58 0.00 0.66 scaffold223|size324968 289158 289309 (34991) rnd-1_family-1043#Unknown 1 151 (0) m_b2102s001i46 71045

  scaffold223|s     289158 CCAAAGTGCATACTCAGTATCAGGAACCTAGAGCTCATAACCTCTAGGAA 289207
                                 i   v      ii          v i    i             
  rnd-1_family-          1 CCAAAGCGCAGACTCAGCGTCAGGAACCTTGGGCTCGTAACCTCTAGGAA 50

  scaffold223|s     289208 CTGGTAAGTGTTGAACTAATTTATATTATGTTGAAGTACCAGCATAGACT 289257
                           v                  iv i  i -                      
  rnd-1_family-         51 GTGGTAAGTGTTGAACTAACGTGTACT-TGTTGAAGTACCAGCATAGACT 99

  scaffold223|s     289258 TGCATACAGAGATGTTGTATTCAACCAAAACAAGAAAATTATGATCTTAA 289307
                                             i     vi    vivi                
  rnd-1_family-        100 TGCATACAGAGATGTTGTGTTCAAGTAAAAAGTAAAAATTATGATCTTAA 149

  scaffold223|s     289308 AA 289309
                             
  rnd-1_family-        150 AA 151

Matrix = 20p43g.matrix
Kimura (with divCpGMod) = 10.93
Transitions / transversions = 1.71 (12/7)
Gap_init rate = 0.01 (1 / 151), avg. gap size = 1.00 (1 / 1)


256 26.09 3.24 15.06 scaffold223|size324968 289200 289384 (34916) C rnd-1_family-747#Unknown (0) 429 264 m_b2102s001i47 71046

  scaffold223|s     289200 TCTAGGAACTGGTAAGTGT--TGAACTAATTTATATTATGTTGAAGTACC 289247
                                   v   ---   v--  i     iv i  vi -i  iv   i -
C rnd-1_family-        429 TCTAGGAAGTGG---GTGAAATGGACTAACGTGTAGCA-ATTATAGTGC- 385

  scaffold223|s     289248 AGCATAGACTTGCATACAGAGATGTTG--TATTCAACCAAAACAAGAAAA 289295
                           -i i       v?ii -i i     i -- i     ?---- v  v   i
C rnd-1_family-        384 -ACGTAGACTTTNGCA-GGGGATGTCGGTTGTTCAAN----AGAATAAAG 341

  scaffold223|s     289296 TTATGATCTTAAAACCA--ATCTAGAAATGAAATTCTATCGTCACGTATT 289343
                            v  i    v    ii --  i  i   ----i       viv v  ---
C rnd-1_family-        340 TGATAATCTGAAAATTATGATTTAAAAA----GTTCTATCTCAAAGT--- 298

  scaffold223|s     289344 TCTCGGCATTTCTCTGTTCCTGAACAAGCATGCAATCAGAC 289384
                           -----  -- v             vi        i  i   
C rnd-1_family-        297 -----GC--TGCTCTGTTCCTGAAAGAGCATGCAGTCGGAC 264

Matrix = 20p43g.matrix
Kimura (with divCpGMod) = 29.04
Transitions / transversions = 1.73 (26/15)
Gap_init rate = 0.15 (28 / 184), avg. gap size = 1.11 (31 / 28)

293 24.57 3.76 11.29 scaffold223|size324968 289252 289384 (34916) C rnd-1_family-675#Unknown (45) 425 302 m_b2102s001i48 71046

  scaffold223|s     289252 TAGACTTGCATACAGAGATGTTG--TATTCAACCAAAACAAGAAAATTAT 289299
                                  v iii i       i -- i     ----  v  v   i v  
C rnd-1_family-        425 TAGACTTTCGCGCGGAGATGTCGGTTGTTCAA----AAGAATAAAGTGAT 380

  scaffold223|s     289300 GATCTTAAAACCAATCTAGAAATGAAA---TTCTATCGTCACGTATTTCT 289346
                           i    v    ii  vi  vi v v   ---       vi? v  ------
C rnd-1_family-        379 AATCTGAAAATTAAATTATGATTTAAAAAGTTCTATCTCNAAGT------ 336

  scaffold223|s     289347 CGGCATTTCTCTGTTCCTGAACAAGCATGCAATCAGAC 289384
                           --  -- v             vi        i  i   
C rnd-1_family-        335 --GC--TGCTCTGTTCCTGAAAGAGCATGCAGTCGGAC 302

Matrix = 20p43g.matrix
Kimura (with divCpGMod) = 24.30
Transitions / transversions = 1.23 (16/13)
Gap_init rate = 0.12 (16 / 132), avg. gap size = 1.19 (19 / 16)


1672 20.68 10.81 4.51 scaffold223|size324968 293208 293688 (30612) C genome_4_3041#DNA (3) 511 2 m_b2102s001i49 71047

  scaffold223|s     293208 AAGACAGGCAACTTCACCAATCTTTCAGCCATTATTATTTGTCCATAGTT 293257
                                         ii     i   vi  ----------------- i  
C genome_4_3041        511 AAGACAGGCAACTTTGCCAATTTTTAGGC-----------------AATT 479

  scaffold223|s     293258 GGTCCACAGTTGGTCCATGTGTTTGTTTTCTGGTTGATAATAGTTGATAG 293307
                               v i        v  i ------   i         i i        
C genome_4_3041        478 GGTCGATAGTTGGTCGATAT------TTTTTGGTTGATAGTGGTTGATAG 435

  scaffold223|s     293308 TATGTCGAC-AGCTTTAGTCCATATGTTGACCTTCTATCCACTCTTTCGT 293356
                           iv       -    vv    v    v i v        iv   i   v  
C genome_4_3041        434 CCTGTCGACCAGCTAGAGTCAATATTTCGCCCTTCTATTGACTTTTTGGT 385

  scaffold223|s     293357 TGACAGGAGACTATACTA--GAACTTGCTTTTTTATACTTGTTGACATGT 293404
                                vv  viv   i  --  vi  vv              i  i    
C genome_4_3041        384 TGACATCAGTTGATATTAATGACTTTTGTTTTTTATACTTGTCGATATGT 335

  scaffold223|s     293405 TGACAACAAAGTCGATAATATCGACGATTGATGGAGAGGTCAATAGTTGT 293454
                           ii  v     i i        i   i v     i               v
C genome_4_3041        334 CAACCACAAAATTGATAATATTGACAAGTGATGAAGAGGTCAATAGTTGG 285

  scaffold223|s     293455 T--------------------ACCATCACCTTTTG------TTGCCCTAT 293478
                            --------------------     v     i  ------     vvv 
C genome_4_3041        284 TCAACTGTTGGTATGTATTGTACCATAACCTTCTGCAGCACTTGCCAATT 235

  scaffold223|s     293479 GATTGATAGTTGGTCTA-------------TAGTATCAACTCACCTAGTT 293515
                            i             v -------------  i   ii       i   i
C genome_4_3041        234 GGTTGATAGTTGGTCGAGACAAGTGGTCGATAATATTGACTCACCCAGTC 185

  scaffold223|s     293516 GACA-TATCCATTAAAAA-GTTGATACTTCACCCTTCTATCAACATTGTC 293563
                               -   iv  v     -  ii   i  ii            ii  v v
C genome_4_3041        184 GACAATATTAATGAAAAAAGTCAATATTTTGCCCTTCTATCAATGTTTTG 135

  scaffold223|s     293564 GTCAACAGGAGCCGATATTGTCAACTCAATAGCCAATGTTATCCACATTT 293613
                                  vi  i i i   i ii   vvi   iii  ii   iv      
C genome_4_3041        134 GTCAACACAAGTCAACATTATTGACTATGTAGTTGATACTATTGACATTT 85

  scaffold223|s     293614 TTCAATCCCTTTAAT-AATGTT-----ACG--AATACTTGATCGATAGTT 293655
                                    v i   -    v -----   --i       i         
C genome_4_3041         84 TTCAATCCCATCAATAAATGGTTGATAACGTAGATACTTGGTCGATAGTT 35

  scaffold223|s     293656 GACCAATTTTTGGCAAAGTTGCGTGTCTTGCTG 293688
                                                 v          
C genome_4_3041         34 GACCAATTTTTGGCAAAGTTGCCTGTCTTGCTG 2

Matrix = 20p43g.matrix
Kimura (with divCpGMod) = 23.86
Transitions / transversions = 1.57 (58/37)
Gap_init rate = 0.07 (33 / 480), avg. gap size = 2.27 (75 / 33)


1927 16.96 0.87 0.29 scaffold223|size324968 294850 295192 (29108) C genome_8_5832#DNA (23) 346 2 m_b2102s001i50 71048

  scaffold223|s     294850 CTAGTTCACCATTAGAAAAATGATAATTACCTGTCTT-CTAATGGTGAAC 294898
                              v      i                     i i  -    i       
C genome_8_5832        346 CTATTTCACCGTTAGAAAAATGATAATTACCTATTTTTCTAACGGTGAAC 297

  scaffold223|s     294899 TAGTTCATCTGTAGAATGATACTAATTCC-AAGCCTTGAATGTCTTGTAC 294947
                                  i vv     vi           -               v    
C genome_8_5832        296 TAGTTCACCGTTAGAAAAATACTAATTCCTAAGCCTTGAATGTCTGGTAC 247

  scaffold223|s     294948 AACTTCTTGAAATTATTAGATAGGCCTAGCTTTCATGTGTAAAATTGACA 294997
                                i               vv            iv             
C genome_8_5832        246 AACTTTTTGAAATTATTAGATTTGCCTAGCTTTCACCTGTAAAATTGACA 197

  scaffold223|s     294998 TGAATAAGGCTTAAATGTTTTTTAGAACTAATGATGCTGAGCCTAAGTTA 295047
                                i        i i      i v    v      ii i  v  i   
C genome_8_5832        196 TGAATGAGGCTTAAGTATTTTTTGGTACTATTGATGCCAAACCAAAATTA 147

  scaffold223|s     295048 CCTCTGGGGAGCAACTAAGTTTT-TTGAATTTTTACAGGGGTCATGAACT 295096
                                    i    v        -   i i  i      i    iiv vv
C genome_8_5832        146 CCTCTGGGGGGCAAATAAGTTTTATTGGACTTCTACAGGAGTCACATAGG 97

  scaffold223|s     295097 CATTGACCAGTTAATGGTGAACTAGTTCACCAACAGGATTTTAGACAGGG 295146
                           v  i  v   i   i      v        i vi  -    v   ii   
C genome_8_5832         96 AATCGAACAGCTAACGGTGAAATAGTTCACTATTAG-ATTTAAGATGGGG 48

  scaffold223|s     295147 AAAGTGAGTTACGGTGAGCTAGTTCACCATTAGAAAAGGAACTGGG 295192
                               iv   v ii    i   v      i                 
C genome_8_5832         47 AAAGCTAGTAATAGTGAACTATTTCACCGTTAGAAAAGGAACTGGG 2

Matrix = 20p43g.matrix
Kimura (with divCpGMod) = 17.70
Transitions / transversions = 1.52 (35/23)
Gap_init rate = 0.01 (4 / 342), avg. gap size = 1.00 (4 / 4)


235 17.99 5.88 8.43 scaffold223|size324968 295429 295513 (28787) C rnd-5_family-1491#LTR (336) 117 35 m_b2102s001i51 71049

  scaffold223|s     295429 GTACACCTTTTGTAGTAAGATGTATAAAGTTACCTTTGGAATGGAAAAAA 295478
                               i -     --  iv v  v               v v----     
C rnd-5_family-        117 GTACGC-TTTTG--GTGCGCTGAATAAAGTTACCTTTGCAC----AAAAA 75

  scaffold223|s     295479 ATGAATCATGCGGGATACAT-----CATAGGCAAGGTAAA 295513
                             vi   i          v -----      iv v     
C rnd-5_family-         74 ATCGATCGTGCGGGATACTTTTTTACATAGGTTACGTAAA 35

Matrix = 20p43g.matrix
Kimura (with divCpGMod) = 16.14
Transitions / transversions = 0.56 (5/9)
Gap_init rate = 0.10 (8 / 84), avg. gap size = 1.50 (12 / 8)


19 15.39 2.22 2.22 scaffold223|size324968 296305 296349 (27951) (GCA)n#Simple_repeat 1 45 (0) m_b2102s252i1 71050

  scaffold223|s     296305 GCAGCAGCCGTCGCAGCCACCA-CCGCAACAGCAGCAGCAGCAGCA 296349
                                   v iv    -  v  - v   i                 
  (GCA)n#Simple          1 GCAGCAGCAGCAGCAG-CAGCAGCAGCAGCAGCAGCAGCAGCAGCA 45

Matrix = Unknown
Transitions / transversions = 0.50 (2/4)
Gap_init rate = 0.05 (2 / 44), avg. gap size = 1.00 (2 / 2)


22 10.54 2.33 2.33 scaffold223|size324968 296630 296672 (27628) (CAG)n#Simple_repeat 1 43 (0) m_b2102s252i2 71051

  scaffold223|s     296630 CAGCCGCAGCAGCAGCAGC-CCACCATTCAGCAGCAGCAGCAGC 296672
                               v              -v  v  -v                
  (CAG)n#Simple          1 CAGCAGCAGCAGCAGCAGCAGCAGCA-GCAGCAGCAGCAGCAGC 43

Matrix = Unknown
Transitions / transversions = 0.00 (0/4)
Gap_init rate = 0.05 (2 / 42), avg. gap size = 1.00 (2 / 2)


12 13.67 0.00 0.00 scaffold223|size324968 296704 296727 (27573) (ACA)n#Simple_repeat 1 24 (0) m_b2102s252i3 71052

  scaffold223|s     296704 ACAACAGCCACAACAACAACCACA 296727
                                 i v           v   
  (ACA)n#Simple          1 ACAACAACAACAACAACAACAACA 24

Matrix = Unknown
Transitions / transversions = 0.50 (1/2)
Gap_init rate = 0.00 (0 / 23), avg. gap size = 0.0 (0 / 0)


16 0.00 0.00 0.00 scaffold223|size324968 296741 296760 (27540) (CAG)n#Simple_repeat 1 20 (0) m_b2102s252i4 71053

  scaffold223|s     296741 CAGCAGCAGCAGCAGCAGCA 296760
                                               
  (CAG)n#Simple          1 CAGCAGCAGCAGCAGCAGCA 20

Matrix = Unknown
Transitions / transversions = 1.00 (0/0)
Gap_init rate = 0.00 (0 / 19), avg. gap size = 0.0 (0 / 0)


16 27.47 0.00 0.00 scaffold223|size324968 296884 296931 (27369) (ACA)n#Simple_repeat 1 48 (0) m_b2102s252i5 71054

  scaffold223|s     296884 ACAGCAGCAACAACTGCCTCCGCAGCAACAAGTACAACAACAACAACA 296931
                              i  i       vi vv vi  i      vv               
  (ACA)n#Simple          1 ACAACAACAACAACAACAACAACAACAACAACAACAACAACAACAACA 48

Matrix = Unknown
Transitions / transversions = 0.83 (5/6)
Gap_init rate = 0.00 (0 / 47), avg. gap size = 0.0 (0 / 0)


1913 4.37 0.44 0.00 scaffold223|size324968 299753 299981 (24319) C genome_8_11149#DNA (0) 461 232 m_b2102s001i52 71055

  scaffold223|s     299753 CTGTATATCTCGGAGTTGTGGTAGCCTCAGTGATTAAGTTATGTTTT-CC 299801
                            i                          i                  -  
C genome_8_1114        461 CCGTATATCTCGGAGTTGTGGTAGCCTCGGTGATTAAGTTATGTTTTTCC 412

  scaffold223|s     299802 GATTTTGCTGACATTTGTGTTTTTCGCCTTGTTCTCGCACGTCGGAGATT 299851
                                                                             
C genome_8_1114        411 GATTTTGCTGACATTTGTGTTTTTCGCCTTGTTCTCGCACGTCGGAGATT 362

  scaffold223|s     299852 CTAAACACATCTGACACGGGTTCTCCTCATCACCAGCAGCACGCCCATAT 299901
                                 i            i            v                 
C genome_8_1114        361 CTAAACGCATCTGACACGGATTCTCCTCATCAACAGCAGCACGCCCATAT 312

  scaffold223|s     299902 GTTTTCCTCCCAAAAACTCCTGTTGGTTGCTGAGTTACGCCCTTTCCCAC 299951
                                      i        v                           i 
C genome_8_1114        311 GTTTTCCTCCCGAAAACTCCGGTTGGTTGCTGAGTTACGCCCTTTCCCGC 262

  scaffold223|s     299952 CCGGACACACAACACACACTTCACACACAT 299981
                             i                v          
C genome_8_1114        261 CCAGACACACAACACACACATCACACACAT 232

Matrix = 20p43g.matrix
Kimura (with divCpGMod) = 2.44
Transitions / transversions = 2.33 (7/3)
Gap_init rate = 0.00 (1 / 228), avg. gap size = 1.00 (1 / 1)


282 24.19 4.59 11.41 scaffold223|size324968 299812 300007 (24293) genome_3_18267#DNA 61 244 (195) m_b2102s001i53 71056

  scaffold223|s     299812 ACATTTGTGTTTTTCGCCTTGTT----CTCGCACGTCGGAGATTCTAAAC 299857
                                 vi       v   -   ---- i i  vv ii   --- v   v
  genome_3_1826         61 ACATTTTCGTTTTTCTCCT-GTTTAAGCCCACAACTTAGAG---CGAAAA 106

  scaffold223|s     299858 ACATCTGACACGGGTTCTCCTCATCACCAGCAGCACGCCCATATGTTTTC 299907
                           vii   viv i  v       ivi  v     i  i   v  v   v v 
  genome_3_1826        107 CTGTCTTGAATGGTTTCTCCTTCCCAACAGCAACATGCCGATCTGTATAC 156

  scaffold223|s     299908 CTCCCAAAAACTCCTGT-TGGTTGCTGAGTTACGCCCTTTCCCACCCGGA 299956
                           vi     v      -  -ii            i -----------   i 
  genome_3_1826        157 GCCCCAATAACTCC-GTGCAGTTGCTGAGTTATG-----------CCGAA 194

  scaffold223|s     299957 CACACAACACACACTTCAC-ACACATC---ACACAACATGTAAATACACC 300002
                             -i  i  - v  -    -       ---i       --v     v   
  genome_3_1826        195 CA-GCAGCA-AAAC-TCACGACACATCGGAGCACAACA--AAAATAAACC 239

  scaffold223|s     300003 ATACT 300007
                                
  genome_3_1826        240 ATACT 244

Matrix = 20p43g.matrix
Kimura (with divCpGMod) = 28.38
Transitions / transversions = 1.00 (21/21)
Gap_init rate = 0.13 (25 / 195), avg. gap size = 1.20 (30 / 25)

549 33.64 1.83 5.45 scaffold223|size324968 299869 300305 (23995) genome_3_7906#DNA 117 538 (1068) m_b2102s001i54 71056

  scaffold223|s     299869 GGGTTCTCCTCATCACCAGCAGCACGCCCATATGTTTTCCTCCCAAAAAC 299918
                             i       ii   vvv   i      v     iv vvvv   viv   
  genome_3_7906        117 GGATTCTCCTTGTCAAATGCAACACGCCAATATGCATAAGACCCTGTAAC 166

  scaffold223|s     299919 TCCTGTTGGTTGCTGAGTTACGCCCTTTCCCACCCGGACACACAACACAC 299968
                              v i      i         iv    iv vvivii  v          
  genome_3_7906        167 TCCGGCTGGTTGTTGAGTTACGTACTTTTGCCGTAAAACTCACAACACAC 216

  scaffold223|s     299969 ACTTCACACACATCACACAACATGTAAAT-ACACCATACTTTTTTCCCAT 300017
                           ------   v - i   vv  i       -    v v  --------v i
  genome_3_7906        217 ------CACCC-TTACAACACGTGTAAATCACACAAAAC--------AAC 251

  scaffold223|s     300018 CGAAAAAGCAATCCGCACGATGAGGATTGTTCTCGTTGGTTTTCTGCCCG 300067
                            i    vi    --   ---- v  i       i  v  i   i    v 
  genome_3_7906        252 CAAAAACACAAT--GCA----GTGGGTTGTTCTTGTGGGCTTTTTGCCAG 295

  scaffold223|s     300068 ACGGGCATGGTCGCAGCTGTGATAAGCATCCTTATGGATGCGGGAATGCG 300117
                            i ivv       ivi   iv  vv   i  v v             i -
  genome_3_7906        296 ATGACAATGGTCGTCACTGCTATTTGCACCCATTTGGATGCGGGAATAC- 344

  scaffold223|s     300118 CTTA----TCGAGCGCCCCGACAACGGTG-TGGGAACCATGGTACGTTTG 300162
                               ----  i v  vvvi  iviv  v -   v vi   -v v      
  genome_3_7906        345 CTTAATTCTCAATCGAGATGATTGGGGGGTTGGTATTCAT-CTCCGTTTG 393

  scaffold223|s     300163 CGTTTGGTTGAGGAGAATAACCTTGCAGGGCATCTTGTGCGTGAGGATGG 300212
                             iv  i   v v iv ii v  i  iv vi ivivi vviiiiv  i  
  genome_3_7906        394 CGCATGATTGTGCAACACGAGCTCGCGTGTTACACAATCAACAGCGACGG 443

  scaffold223|s     300213 CACAGATGGATGCCGTGTCTGTTTTACTGCACGCGAGTACGCCATCGGTC 300262
                           ivii        i  v  i     i  i  iv v     i i ii   vv
  genome_3_7906        444 TTTGGATGGATGTCGAGTTTGTTTCACCGCGAGGGAGTATGTCGCCGGAG 493

  scaffold223|s     300263 CAAACGCATGTCGTCTTGATGGTGC-G-TTGGTGAAGATCACGGA 300305
                           vv  i vvi i  ii v        - -  v           i  
  genome_3_7906        494 ATAATGGTCGCCGCTTGGATGGTGCTGTTTTGTGAAGATCACAGA 538

Matrix = 20p43g.matrix
Kimura (with divCpGMod) = 41.35
Transitions / transversions = 0.96 (68/71)
Gap_init rate = 0.06 (28 / 436), avg. gap size = 1.11 (31 / 28)


746 28.93 1.30 9.09 scaffold223|size324968 300064 300371 (23929) rnd-5_family-93#Unknown 2 287 (3127) m_b2102s001i55 71057

  scaffold223|s     300064 CCCGACGGGCATGGTCGCAGCTGTGATAAGCATCCTTATGGATGCGGGAA 300113
                             v   iiv  i        i  i  viv         i        i  
  rnd-5_family-          2 CCAGACAATCACGGTCGCAGTTGCGAAGCGCATCCTTACGGATGCGGAAA 51

  scaffold223|s     300114 TGCGCTTATCGAGCGCCCCGACAACGGTGTGGGAACCAT--GGTACGTTT 300161
                           i        i  iv vvvv i   i  i     --  i --   v  i  
  rnd-5_family-         52 CGCGCTTATTGAAGGGGAGGGCAATGGCGTGGG--CCGTCTGGTTCGCTT 99

  scaffold223|s     300162 GCGTTTGGTTGAGGAGAATAACCTTGCAGGGCATCTTGTGCGTGAGGATG 300211
                              i    iv   i iiviv       iv vi    v  -----------
  rnd-5_family-        100 GCGCTTGGCGGAGAAAGTCCACCTTGCGTGTTATCTGGT----------- 138

  scaffold223|s     300212 GCACAGATGGATGCCGTGTCTGTTTTACTGCACGCGAGTACGCCATCGGT 300261
                           ---    --------i   i      i i     v     i  v v   v
  rnd-5_family-        139 ---CAGA--------ATGTTTGTTTTGCCGCACGAGAGTATGCGAGCGGG 177

  scaffold223|s     300262 CCAAACGCATGTCGTCTTGATGGTGCGTTGGTGAAGATCACGGAGGTGTA 300311
                           vv  vi  ii  ivv         v  i  v   i            v v
  rnd-5_family-        178 GAAACTGCGCGTTTGCTTGATGGTTCGCTGTTGAGGATCACGGAGGTCTT 227

  scaffold223|s     300312 TCTTCCCGA--CTCCAAGAACAGCAGCATGAGAATGCTGTATCACCGCAA 300359
                           i  iiv   --     --    iv        iiii  v  i  i  v  
  rnd-5_family-        228 CCTCTGCGATTCTCCA--AACAAGAGCATGAGGGCACTCTACCATCGAAA 275

  scaffold223|s     300360 TCGCGGATATGC 300371
                           i     v  i  
  rnd-5_family-        276 CCGCGGTTACGC 287

Matrix = 20p43g.matrix
Kimura (with divCpGMod) = 30.58
Transitions / transversions = 1.38 (47/34)
Gap_init rate = 0.09 (28 / 307), avg. gap size = 1.07 (30 / 28)


589 18.18 2.48 0.00 scaffold223|size324968 300277 300397 (23903) C rnd-5_family-418#DNA/TcMar-Tc2 (62) 945 822 m_b2102s001i56 71058

  scaffold223|s     300277 CTTGATGGTGCGTTGGTGAAGATCACGGAGGTGTATCTTCCCGACTCCAA 300326
                             i      vi i  v   i   i  ?  i  v v             iv
C rnd-5_family-        945 CTCGATGGTTTGCTGTTGAGGATTACNGAAGTCTTTCTTCCCGACTCCGC 896

  scaffold223|s     300327 GAACAGCAGCATGAGAATGCTGTATCACCGCAATCGCGGATATGCAACAG 300376
                           ?     ?        iii      i        i     ?  i   ??v 
C rnd-5_family-        895 NAACAGNAGCATGAGGGCGCTGTACCACCGCAACCGCGGNTACGCANNCG 846

  scaffold223|s     300377 CGGTTAC-GATGATGGA--GTAAT 300397
                              v?  - v     i --     
C rnd-5_family-        845 CGGANACAGTTGATGAATTGTAAT 822

Matrix = 20p43g.matrix
Kimura (with divCpGMod) = 18.34
Transitions / transversions = 1.75 (14/8)
Gap_init rate = 0.02 (2 / 120), avg. gap size = 1.50 (3 / 2)


765 27.17 1.17 1.17 scaffold223|size324968 300431 300687 (23613) rnd-1_family-787#Unknown 4 260 (191) m_b2102s001i57 71059

  scaffold223|s     300431 CTTCACTGGTTCGAGTGCACATTTTCGGCCGCCATGAAGACGGCGAGCCA 300480
                              v   v iv    vi   v v v     vvvi  i vviv     ??i
  rnd-1_family-          4 CTTGACTTGCGCGAGAACACTTGTGCGGCCCGGGTGGATCTTGCGAGNNG 53

  scaffold223|s     300481 TGCCTGTCGTGTTGTACAACATGAACT-CATTGCCGCGGATGAGGTCGTC 300529
                                v           ii  i     - i  vi    v- v iv     
  rnd-1_family-         54 TGCCTTTCGTGTTGTACGGCACGAACTCCGTTCTCGCGT-TCAACTCGTC 102

  scaffold223|s     300530 AACCTTTGCGATCACCTTTTTCCAGCGGGAGTAGTACACGAAGTGTATCC 300579
                           v      v      ?   i        i            ii i v  v 
  rnd-1_family-        103 CACCTTTTCGATCANCTTCTTCCAGCGAGAGTAGTACACGGGGCGGATGC 152

  scaffold223|s     300580 CCATCGCTGTGAATGCCTTGCGACGCGAC--CATCCAGCGGAGATGAGCT 300627
                            v ivv v iiv v  i      --    --     iv v v  i   ii
  rnd-1_family-        153 CGACGTCAGCACAAGCTTTGCGA--CGACTGCATCCGCCCGCGACGAGTC 200

  scaffold223|s     300628 CGTCAATCCGCAAAACGACGATCCTCTTTTCCTTGATCTCGAATGACCTT 300677
                            i     i   vii      v?   i  ?     ? ?    v ?   i i
  rnd-1_family-        201 CATCAATTCGCTGGACGACGTNCCTTTTNTCCTTNANCTCGTANGACTTC 250

  scaffold223|s     300678 CGAGTTGTCG 300687
                             iv   v  
  rnd-1_family-        251 CGGCTTGACG 260

Matrix = 20p43g.matrix
Kimura (with divCpGMod) = 30.67
Transitions / transversions = 0.92 (33/36)
Gap_init rate = 0.02 (5 / 256), avg. gap size = 1.20 (6 / 5)


329 19.80 5.23 14.18 scaffold223|size324968 300905 301057 (23243) rnd-5_family-419#Unknown 244 384 (52) m_b2102s001i58 71060

  scaffold223|s     300905 TCCTCTTCCATGCGGCCTTCTCTAATGACAGAAACAAGA-GACAGGGGAA 300953
                               -   v   iv        i        ?   i   - i  i?  v 
  rnd-5_family-        244 TCCT-TTCAATGTCGCCTTCTCCAATGACAGNAACGAGATGGCAANGGCA 292

  scaffold223|s     300954 TGTGTTGATTCCTCACAAAGGC--AATGAACAACCAGAACAATTGTCATT 301001
                            v  i  -    iv   ?i   --i   ------    ----------- 
  rnd-5_family-        293 TCTGCTG-TTCCCAACANGGGCGGGATG------CAGA-----------T 324

  scaffold223|s     301002 GTTGATTGCAATCTCTGTT--TTTGTAAGTGGCGCGGT---TTTGAGATG 301046
                                     v v -  i --     iii       i ---v    vv v
  rnd-5_family-        325 GTTGATTGCATTGT-TGCTCGTTTGTGGATGGCGCGATGAAGTTGATTTT 373

  scaffold223|s     301047 GATGAGGACGG 301057
                                   i  
  rnd-5_family-        374 GATGAGGATGG 384

Matrix = 20p43g.matrix
Kimura (with divCpGMod) = 22.58
Transitions / transversions = 1.36 (15/11)
Gap_init rate = 0.16 (24 / 152), avg. gap size = 1.17 (28 / 24)


1680 6.22 0.00 0.96 scaffold223|size324968 301070 301280 (23020) C genome_8_11149#DNA (252) 209 1 m_b2102s001i59 71055

  scaffold223|s     301070 TGACATGATAAAAAAGTGGGTGGTGAGTGGGAAGTTGTGTTGGTTTTGAG 301119
                                i       --     ii           i v   viii       
C genome_8_1114        209 TGACACGATAAAA--GTGGGCAGTGAGTGGGAAATGGTGACAATTTTGAG 162

  scaffold223|s     301120 GCAAGAGCCATCCTGTTACATATTGTACTGTAATAGATGTAAGTCGACAT 301169
                                                  i             v            
C genome_8_1114        161 GCAAGAGCCATCCTGTTACATATCGTACTGTAATAGAGGTAAGTCGACAT 112

  scaffold223|s     301170 GATACCTTTAAATTTTTGCCCGTGTTAACACCACTAGCTTCGTCGGGAGT 301219
                                                         i         i         
C genome_8_1114        111 GATACCTTTAAATTTTTGCCCGTGTTAACATCACTAGCTTTGTCGGGAGT 62

  scaffold223|s     301220 ATAAGTTACGTTTTAAAGTATCTTTTGACATTTTCCCCTACCACAACTCC 301269
                                                                             
C genome_8_1114         61 ATAAGTTACGTTTTAAAGTATCTTTTGACATTTTCCCCTACCACAACTCC 12

  scaffold223|s     301270 GAGATATACGG 301280
                                      
C genome_8_1114         11 GAGATATACGG 1

Matrix = 20p43g.matrix
Kimura (with divCpGMod) = 5.60
Transitions / transversions = 3.33 (10/3)
Gap_init rate = 0.01 (2 / 210), avg. gap size = 1.00 (2 / 2)


875 26.68 2.50 6.30 scaffold223|size324968 301828 302107 (22193) genome_4_2290#DNA 1186 1455 (0) m_b2102s001i60 71061

  scaffold223|s     301828 ATTGCCAACTTCTTGGATGAATTTTTGTAGAGACAGCATTGGTGCGGTGG 301877
                             i   i    vv vv ii v    i      v   i        vv   
  genome_4_2290       1186 ATCGCCGACTTAGTCTACAATTTTTCGTAGAGCCAGTATTGGTGCTCTGG 1235

  scaffold223|s     301878 ACCTGAGCACAGTATTGCTGTGTCAGGGGAGTCTGGTGCTATCCAAC-AG 301926
                              i   i vi      i  i   i  v     i  i        i - i
  genome_4_2290       1236 ACCCGAGTAGGGTATTGTTGCGTCGGGTGAGTCCGGCGCTATCCAGCAAA 1285

  scaffold223|s     301927 AAATTGTGATTGTCAAATCTCCAATTGGTTGCTGAGTTATAGTTATGGTC 301976
                              v vi   iv     v    ii       i       ii  ii-----
  genome_4_2290       1286 AAAATCCGATCTTCAAAACTCCGGTTGGTTGTTGAGTTACGGTCG----- 1330

  scaffold223|s     301977 AAAAATGGTCTCGGTGTCCATTGTATAGGGGTTCTTGAGATTTTTGGTCT 302026
                                i  ii    i v    v  iv       i v        v i   
  genome_4_2290       1331 AAAAACGGCTTCGGCGGCCATGGTGGAGGGGTTTTGGAGATTTTGGATCT 1380

  scaffold223|s     302027 A--GGGGTAGACTA---TATTTTTTGAAGGTGGGAGCATGGAGCATCAGT 302071
                           v--vv  ii   v ---      i  ------------i  i  i  v  
  genome_4_2290       1381 CTTCTGGCGGACAAAATTATTTTCTG------------CGGGGCGTCCGT 1418

  scaffold223|s     302072 TGA-AAAGGGGATATGCCACTTCTTTGGCCTCCACAA 302107
                              -   i   iii  i      i v      i    
  genome_4_2290       1419 TGAGAAAAGGGGCGTGTCACTTCCTAGGCCTCTACAA 1455

Matrix = 20p43g.matrix
Kimura (with divCpGMod) = 23.90
Transitions / transversions = 1.80 (45/25)
Gap_init rate = 0.08 (21 / 279), avg. gap size = 1.14 (24 / 21)


782 21.86 1.83 1.83 scaffold223|size324968 302108 302326 (21974) C genome_12_13052#DNA (124) 376 158 m_b2102s001i61 71062

  scaffold223|s     302108 TAGATTAAAAAATTAAAACAGACCATTT-TAATAATAGAAAAGTTACAAA 302156
                                 v     v     i    -    -i v  v  v      i   v 
C genome_12_130        376 TAGATTTAAAAAATAAAATAGAC-ATTTACATTACTACAAAAGTCACACA 328

  scaffold223|s     302157 TCTGATGTTAAAGCTTAAGTGATATCTTTCTTGTGTGCATGATTCACTCC 302206
                           v  v   vvii              i   v  v              v  
C genome_12_130        327 ACTCATGAAGGAGCTTAAGTGATATTTTTATTTTGTGCATGATTCACACC 278

  scaffold223|s     302207 TTGTTTTACTAATCATATGTGCTGTACTGGGAGTCTTGAGGTATTTTTCA 302256
                             v i v        i     v -  iv vi     v      -    v 
C genome_12_130        277 TTTTCTAACTAATCACATGTGAT-TATGGCAAGTCTAGAGGTA-TTTTAA 230

  scaffold223|s     302257 AGAGGAGTCAATATGTCTCCC-TCCATGACTAGTGAATAGTCTATGAA-- 302303
                              i     v   viii    - v i-  v vi            ii --
C genome_12_130        229 AGAAGAGTCTATAGACTTCCCGTACG-GAGTCATGAATAGTCTATAGACC 181

  scaffold223|s     302304 CCCCACGAGAGTCCATAGACCCC 302326
                                ii v    i         
C genome_12_130        180 CCCCATAACAGTCTATAGACCCC 158

Matrix = 20p43g.matrix
Kimura (with divCpGMod) = 25.32
Transitions / transversions = 0.81 (21/26)
Gap_init rate = 0.03 (7 / 218), avg. gap size = 1.14 (8 / 7)

512 19.56 1.31 13.14 scaffold223|size324968 302275 302427 (21873) C genome_12_13052#DNA (363) 137 1 m_b2102s001i62 71062

  scaffold223|s     302275 CCCTCCATGACTAGTGAATAGTCTATGAACCCC--ACGAGAGTCCATAGA 302322
                              i       --------       ii     -- i  v    i     
C genome_12_130        137 CCCCCCATGAC--------AGTCTATAGACCCCCCATGACAGTCTATAGA 96

  scaffold223|s     302323 CCCCTGTGGTCTACAAACAGTGTCTTGGAAAATGATACAGTAGTGTCGAT 302372
                             ivv v          ii  v i   v   ---         v   v  
C genome_12_130         95 CCTGGGGGGTCTACAAATGGTTTTTTGTAAA---ATACAGTAGAGTCTAT 49

  scaffold223|s     302373 AGACTTCAGGGGGATCTTAGCTATAGCCTGCAAGGTCTGGTCTGTAGACA 302422
                                 i i    i -----      v   ii    vv     i   -- 
C genome_12_130         48 AGACTTTAAGGGGGT-----CTATAGACTGTGAGGTGGGGTCTATAG--A 6

  scaffold223|s     302423 TGGGG 302427
                                
C genome_12_130          5 TGGGG 1

Matrix = 20p43g.matrix
Kimura (with divCpGMod) = 22.55
Transitions / transversions = 1.36 (15/11)
Gap_init rate = 0.12 (19 / 152), avg. gap size = 1.05 (20 / 19)


724 20.17 17.20 1.40 scaffold223|size324968 302462 302647 (21653) C rnd-5_family-2153#Unknown (9) 934 720 m_b2102s001i63 71063

  scaffold223|s     302462 GGAATTTTCAATGAATTTGGCAGTTTGTCTGCAATTTGATGTAGCTTGGT 302511
                                 i  ii-     i   v i   v  v          iii      
C rnd-5_family-        934 GGAATTCTCGG-GAATTCGGCTGCTTGGCTCCAATTTGATGCGACTTGGT 886

  scaffold223|s     302512 TCCATTTACCAACTAAACTGAGTT----------------------CA-- 302537
                              i   vi    vi   i    i----------------------  --
C rnd-5_family-        885 TCCGTTTTTCAACGGAACCGAGTCGCATAGTTTTGGTCCAATGCCACATG 836

  scaffold223|s     302538 ------GAGCCGTGTCACTTGGTTCCACTTAGTTG-AAAACCAAGTTCGC 302580
                           ------     ii   i      i  -       v-i             
C rnd-5_family-        835 GTTCTGGAGCCACGTCGCTTGGTCCC-CTTAGTTTCGAAACCAAGTTCGC 787

  scaffold223|s     302581 TCAACTTGGCTCCACATCACTTGAA-TCGGTTCCGATGCACTTGCACCTG 302629
                             i            i       i -i i      i        v   v 
C rnd-5_family-        786 TCGACTTGGCTCCACGTCACTTGGACCCAGTTCCGGTGCACTTGGACCGG 737

  scaffold223|s     302630 ACATCACTGTGCTTGGAC 302647
                           i vi  -  ii       
C rnd-5_family-        736 GCTCCA-TGCACTTGGAC 720

Matrix = 20p43g.matrix
Kimura (with divCpGMod) = 16.70
Transitions / transversions = 3.11 (28/9)
Gap_init rate = 0.04 (8 / 185), avg. gap size = 4.38 (35 / 8)

894 8.05 0.00 5.11 scaffold223|size324968 302648 302791 (21509) C rnd-5_family-2153#Unknown (296) 647 511 m_b2102s001i64 71063

  scaffold223|s     302648 TGGTTTTGAACATTTTTTCCTATTGTAAGGAGTATGGTTAGTGGTGAGAA 302697
                                v   ---                  i     v             
C rnd-5_family-        647 TGGTTGTGA---TTTTTTCCTATTGTAAGGGGTATGTTTAGTGGTGAGAA 601

  scaffold223|s     302698 TTTGTCCCTAATTCCCAGAACTTCTTCGTGAGTTCCAGGAATGTATAAAA 302747
                             v                       v    v    i        i-   
C rnd-5_family-        600 TTGGTCCCTAATTCCCAGAACTTCTTAGTGACTTCCGGGAATGTAC-AAA 552

  scaffold223|s     302748 AATTGAAGGAATCTACTCTAGAAATCAACTTAGTCTTGTGATGT 302791
                            i         ?              v   --- i    ?    
C rnd-5_family-        551 AGTTGAAGGAANCTACTCTAGAAATCTACT---TTTTGTNATGT 511

Matrix = 20p43g.matrix
Kimura (with divCpGMod) = 7.88
Transitions / transversions = 0.83 (5/6)
Gap_init rate = 0.05 (7 / 143), avg. gap size = 1.00 (7 / 7)


1066 16.03 0.55 1.10 scaffold223|size324968 302827 303009 (21291) C rnd-5_family-2153#Unknown (760) 183 2 m_b2102s001i65 71063

  scaffold223|s     302827 TTTGTGCTCAGTCCCACTTGGCTCCACTTTGTTCCACTTGACCCAATTTT 302876
                               ii         i  i  -  ii              i   v     
C rnd-5_family-        183 TTTGCACTCAGTCCCGCTCGG-TCTGCTTTGTTCCACTTGGCCCCATTTT 135

  scaffold223|s     302877 TTAACTCGGTTTCAAATAGTTTTACTCAGTTCGGCTTGGTTCCATTTTGT 302926
                            i       i -      v        i    v   i      ii     
C rnd-5_family-        134 TCAACTCGGCT-CAAATATTTTTACTCGGTTCCGCTCGGTTCCGCTTTGT 86

  scaffold223|s     302927 TTTT-GTGGAGCCGAGTACATGGATGTGCTTTGTTTTGGAGTCAACCAGC 302975
                               - i            v     vi         i    i   v    
C rnd-5_family-         85 TTTTTGCGGAGCCGAGTACTTGGATCCGCTTTGTTTCGGAGCCAAGCAGC 36

  scaffold223|s     302976 TCTGCTCTGGAACCAAGTCACTGACCTTTGTTTT 303009
                             v    i   i           iv   i     
C rnd-5_family-         35 TCGGCTCCGGAGCCAAGTCACTGGGCTTCGTTTT 2

Matrix = 20p43g.matrix
Kimura (with divCpGMod) = 12.04
Transitions / transversions = 2.62 (21/8)
Gap_init rate = 0.02 (3 / 182), avg. gap size = 1.00 (3 / 3)


2633 9.13 1.04 0.26 scaffold223|size324968 303159 303542 (20758) C rnd-1_family-29#Unknown (0) 423 37 m_b2102s001i66 71064

  scaffold223|s     303159 CAAGACAGGCAACTCGAAAAAAAA--AGATATTTTGGCGATAATTATTCG 303206
                                           v       --i  i             vvi    
C rnd-1_family-        423 CAAGACAGGCAACTCGCAAAAAAATAGGACATTTTGGCGATAAAAGTTCG 374

  scaffold223|s     303207 GCGAAGTGACGACTTTAGCGACTTGCGCGACTGAATCTTACGACGTTGTG 303256
                                                              v              
C rnd-1_family-        373 GCGAAGTGACGACTTTAGCGACTTGCGCGACTGAAACTTACGACGTTGTG 324

  scaffold223|s     303257 ACAACTCGGAGAACGAAAGTGACGACTTGCGACCGAAACACGACCACTGA 303306
                             i       v                         i        i    
C rnd-1_family-        323 ACGACTCGGACAACGAAAGTGACGACTTGCGACCGAGACACGACCGCTGA 274

  scaffold223|s     303307 GTCGTCAAAATGTCGTAAGTTACGACCATGTTACGACAACAAAAGTCGTC 303356
                                                      i      v  v? i         
C rnd-1_family-        273 GTCGTCAAAATGTCGTAAGTTACGACCGTGTTACTACCNCGAAAGTCGTC 224

  scaffold223|s     303357 CGGTACGACGATGTTACGACAACAAAAGTCGTCCGGTACGACGATGTTAC 303406
                                    v           ? v         v vv     v       
C rnd-1_family-        223 CGGTACGACCATGTTACGACANCCAAAGTCGTCAGTGACGACCATGTTAC 174

  scaffold223|s     303407 GTCACCAAAAGTCGT-CGGTACGACGATGTTACGACAACAAAAGTCGTCC 303455
                            v  ? ?        -         v           ? v          
C rnd-1_family-        173 GACANCNAAAGTCGTCCGGTACGACCATGTTACGACANCCAAAGTCGTCC 124

  scaffold223|s     303456 GTGACGCGTATGTTACGACAGCCAAAGTCGTCCGTGACGACCACGTTACT 303505
                             v   vvi                       v          i     v
C rnd-1_family-        123 GTTACGACCATGTTACGACAGCCAAAGTCGTCAGTGACGACCATGTTACG 74

  scaffold223|s     303506 ACCTCCTGCAGTAGTAAGTTACGA-CAAGTTACGACCT 303542
                              ?  -iv   v  v        -  ?          
C rnd-1_family-         73 ACCNCC-AAAGTCGTCAGTTACGACCANGTTACGACCT 37

Matrix = 20p43g.matrix
Kimura (with divCpGMod) = 8.86
Transitions / transversions = 0.46 (11/24)
Gap_init rate = 0.01 (4 / 383), avg. gap size = 1.25 (5 / 4)

275 3.12 0.00 0.00 scaffold223|size324968 303515 303546 (20754) C rnd-1_family-29#Unknown (391) 32 1 m_b2102s001i67 71064

  scaffold223|s     303515 AGTAGTAAGTTACGACAAGTTACGACCTATTA 303546
                              v                            
C rnd-1_family-         32 AGTCGTAAGTTACGACAAGTTACGACCTATTA 1

Matrix = 20p43g.matrix
Kimura (with divCpGMod) = 3.20
Transitions / transversions = 0.00 (0/1)
Gap_init rate = 0.00 (0 / 31), avg. gap size = 0.0 (0 / 0)


478 6.67 0.00 0.00 scaffold223|size324968 303571 303630 (20670) rnd-5_family-1305#LTR/Gypsy 1792 1851 (525) m_b2102s001i68 71065

  scaffold223|s     303571 TTGTCGTTGGTACCTGTTAGATGGGTGGGACCTGCTAGCTACTCACCAAC 303620
                                 v   ?     i   v                       i     
  rnd-5_family-       1792 TTGTCGGTGGNACCTGCTAGCTGGGTGGGACCTGCTAGCTACTCGCCAAC 1841

  scaffold223|s     303621 TATTCAAATG 303630
                                     
  rnd-5_family-       1842 TATTCAAATG 1851

Matrix = 20p43g.matrix
Kimura (with divCpGMod) = 5.45
Transitions / transversions = 1.00 (2/2)
Gap_init rate = 0.00 (0 / 59), avg. gap size = 0.0 (0 / 0)

689 6.98 0.00 0.00 scaffold223|size324968 303617 303702 (20598) rnd-5_family-1305#LTR/Gypsy 1952 2037 (339) m_b2102s001i69 71065

  scaffold223|s     303617 CAACTATTCAAATGAATCATGTCGCCTTCAAACCATTTTGTATTTCTCCA 303666
                              i                      i       i    ?v         
  rnd-5_family-       1952 CAATTATTCAAATGAATCATGTCGCCCTCAAACCGTTTTNGATTTCTCCA 2001

  scaffold223|s     303667 TCACATTCACATAATCGCATGGTTTCGCGGAAGGCA 303702
                                       i     i                 
  rnd-5_family-       2002 TCACATTCACATGATCGCGTGGTTTCGCGGAAGGCA 2037

Matrix = 20p43g.matrix
Kimura (with divCpGMod) = 5.15
Transitions / transversions = 5.00 (5/1)
Gap_init rate = 0.00 (0 / 85), avg. gap size = 0.0 (0 / 0)


13 20.84 1.75 7.41 scaffold223|size324968 304876 304932 (19368) (TTCCCCA)n#Simple_repeat 1 54 (0) m_b2102s252i6 71066

  scaffold223|s     304876 TTCCCCCTTCTCCGACGTCTCCCA-TCCTCATTACCCCTCCCCCCATTCC 304924
                                 v   -  v -v  -    -   i    -    vii         
  (TTCCCCA)n#Si          1 TTCCCCATTC-CCCA-TTC-CCCATTCCCCATT-CCCCATTCCCCATTCC 46

  scaffold223|s     304925 CCTCTCCC 304932
                             vi    
  (TTCCCCA)n#Si         47 CCATTCCC 54

Matrix = Unknown
Transitions / transversions = 0.80 (4/5)
Gap_init rate = 0.09 (5 / 56), avg. gap size = 1.00 (5 / 5)


12 22.57 4.17 2.04 scaffold223|size324968 306954 307001 (17299) (GCGAT)n#Simple_repeat 1 49 (0) m_b2102s252i7 71067

  scaffold223|s     306954 GCGATGC-ATGCGTTGCAAGTCGGATGTGATGGGAT-CGATGGGGTGGGA 307001
                                  -     v   i - vv    i    v   -     v i  v  
  (GCGAT)n#Simp          1 GCGATGCGATGCGATGCGA-TGCGATGCGATGCGATGCGATGCGATGCGA 49

Matrix = Unknown
Transitions / transversions = 0.50 (3/6)
Gap_init rate = 0.06 (3 / 47), avg. gap size = 1.00 (3 / 3)

13 14.17 3.23 0.00 scaffold223|size324968 306975 307005 (17295) (GGATG)n#Simple_repeat 1 32 (0) m_b2102s252i8 71067

  scaffold223|s     306975 GGATGTGATGGGAT-CGATGGGGTGGGAGGGG 307005
                                v        -v      i     v   
  (GGATG)n#Simp          1 GGATGGGATGGGATGGGATGGGATGGGATGGG 32

Matrix = Unknown
Transitions / transversions = 0.33 (1/3)
Gap_init rate = 0.03 (1 / 30), avg. gap size = 1.00 (1 / 1)


303 7.69 0.00 0.00 scaffold223|size324968 307206 307244 (17056) C rnd-5_family-2299#Unknown (59) 41 3 m_b2102s001i70 71068

  scaffold223|s     307206 AACAATATCATAGCTCAATGCGTTGCGAGCTAATGCTAG 307244
                                                          iv   v  
C rnd-5_family-         41 AACAATATCATAGCTCAATGCGTTGCGAGCTGTTGCGAG 3

Matrix = 20p43g.matrix
Kimura (with divCpGMod) = 8.12
Transitions / transversions = 0.50 (1/2)
Gap_init rate = 0.00 (0 / 38), avg. gap size = 0.0 (0 / 0)


1000 22.20 5.69 7.66 scaffold223|size324968 307279 307717 (16583) rnd-4_family-1649#Unknown 273 703 (0) m_b2102s001i71 71069

  scaffold223|s     307279 CGTCCATAACCATGTGACGACCGCCAGAGTCGTCAGTTACGACATGTTAC 307328
                             ?ii ii   vv         i             ?      -------
  rnd-4_family-        273 CGNTTACGACCCAGTGACGACCACCAGAGTCGTCAGNTACGAC------- 315

  scaffold223|s     307329 TACCTCCAGTGTCCTACTACCACCAAAGGCATAAGTTACGACCATGTTAC 307378
                           ----- i    ----  v   i   i  v i v          vv  v  
  rnd-4_family-        316 -----CTAGTG----ACGACCGCCAGAGTCGTCAGTTACGACCCGGTGAC 356

  scaffold223|s     307379 TTCCTCGAAAGTCGTCACGGACGACCATGTTAC----GACAACAAA--AG 307422
                            v  ? ----------- i ii    v   v  ----   i  vv --??
  rnd-4_family-        357 TACCNC-----------CAGGTGACCCTGTGACAACTGACGACCCATTNN 395

  scaffold223|s     307423 TCGTCCGGTACGACG-ATGTTAC--GACAACAAAAGTCG-TCCGGTACGA 307468
                                v v?     v- ?v  v --  ii?  vv ? i -   --  v  
  rnd-4_family-        396 TCGTCAGTNACGACCCANTTTCCTTGATGNCATCANTTGGTCC--TAGGA 443

  scaffold223|s     307469 CGATGTTACGACAACAAAAGTCGTCCGGTACGACCATATTACGACAACAA 307518
                            v v  v i   vv?vvi       i v        ?i v     vvvv 
  rnd-4_family-        444 CCAGGTGATGACCTNCTGAGTCGTCTGTTACGACCANGTGACGACCCGCA 493

  scaffold223|s     307519 AAGTCGTCCGGTACGACCATATTACGACACCAAAAGTCGTCCGTGA-CGA 307567
                           i       v v        -i v     v ?vii       v  v -   
  rnd-4_family-        494 GAGTCGTCGGTTACGACCA-GTGACGACCCNCGGAGTCGTCAGTTATCGA 542

  scaffold223|s     307568 CCATGAGACGACCGTTTG--TCGACCGTTCAAGAAGTAACGGACGACTCT 307615
                            v v v       ?iiv --   v v   v     v    v        v
  rnd-4_family-        543 CAAGGTGACGACCNCCAGAGTCGTCAGTTAAAGAATTAACTGACGACTCG 592

  scaffold223|s     307616 GACGACCCAACTGACGAC----------CAGAATAAGCTCGTCGTGACTG 307655
                                             ---------- i  v  vvi v          
  rnd-4_family-        593 GACGACCCAACTGACGACAAGTCACGACCGGACTACTTTGGTCGTGACTG 642

  scaffold223|s     307656 AAGTGACGACTCTCGCCAAGATTTTTTTCGCT--AAAACGATTTTTTTAA 307703
                                            i i --  v      --    v   v     -i
  rnd-4_family-        643 AAGTGACGACTCTCGCCGAAA--TTATTCGCTAAAAAAAGATATTTTT-G 689

  scaffold223|s     307704 GCGAGTTGCGTGTC 307717
                                    v    
  rnd-4_family-        690 GCGAGTTGCCTGTC 703

Matrix = 20p43g.matrix
Kimura (with divCpGMod) = 25.03
Transitions / transversions = 0.53 (31/59)
Gap_init rate = 0.10 (42 / 438), avg. gap size = 1.38 (58 / 42)


1302 15.42 0.73 2.99 scaffold223|size324968 307295 307568 (16732) C rnd-1_family-29#Unknown (139) 284 17 m_b2102s001i72 71070

  scaffold223|s     307295 ACGACCGCCAGAGTCGTCAGTTACGACAT--GTTACTACCTCCAGTGTCC 307342
                                   i-         iv- i v i --     v   ----    --
C rnd-1_family-        284 ACGACCGCT-GAGTCGTCAAA-ATGTCGTAAGTTACGACC----GTGT-- 243

  scaffold223|s     307343 TACTACCACCAAAGGCATAAGTTACGACCATGTTACTTCCTCGAAAGTCG 307392
                                  ? v    v i vv v              vv v? v       
C rnd-1_family-        242 TACTACCNCGAAAGTCGTCCGGTACGACCATGTTACGACANCCAAAGTCG 193

  scaffold223|s     307393 TCACGGACGACCATGTTACGACAACAAAAGTCGTCCGGTACGACGATGTT 307442
                              vv                  ? ?                  v     
C rnd-1_family-        192 TCAGTGACGACCATGTTACGACANCNAAAGTCGTCCGGTACGACCATGTT 143

  scaffold223|s     307443 ACGACAACAAAAGTCGTCCGGTACGACGATGTTACGACAACAAAAGTCGT 307492
                                 ? v           v      v           i v        
C rnd-1_family-        142 ACGACANCCAAAGTCGTCCGTTACGACCATGTTACGACAGCCAAAGTCGT 93

  scaffold223|s     307493 CCGGTACGACCATATTACGACAACAAAAGTCGTCCGGTACGACCATATTA 307542
                            v vv        i       v? v         v v        ?i   
C rnd-1_family-         92 CAGTGACGACCATGTTACGACCNCCAAAGTCGTCAGTTACGACCANGTTA 43

  scaffold223|s     307543 CGACACCAAAAGTCGTCCGTGACGAC 307568
                               vi v i      vv  v     
C rnd-1_family-         42 CGACCTCCAGAGTCGTAAGTTACGAC 17

Matrix = 20p43g.matrix
Kimura (with divCpGMod) = 16.95
Transitions / transversions = 0.32 (10/31)
Gap_init rate = 0.03 (9 / 273), avg. gap size = 1.11 (10 / 9)

1389 10.81 0.45 0.45 scaffold223|size324968 307358 307580 (16720) C rnd-1_family-29#Unknown (163) 260 38 m_b2102s001i73 71070

  scaffold223|s     307358 CATAAGTTACGACCATGTTACTTCCTCGAAAGTCGTCACGG-ACGACCAT 307406
                            i            i       v  ?           -   -        
C rnd-1_family-        260 CGTAAGTTACGACCGTGTTACTACCNCGAAAGTCGTC-CGGTACGACCAT 212

  scaffold223|s     307407 GTTACGACAACAAAAGTCGTCCGGTACGACGATGTTACGACAACAAAAGT 307456
                                    ? v         v vv     v           ? ?     
C rnd-1_family-        211 GTTACGACANCCAAAGTCGTCAGTGACGACCATGTTACGACANCNAAAGT 162

  scaffold223|s     307457 CGTCCGGTACGACGATGTTACGACAACAAAAGTCGTCCGGTACGACCATA 307506
                                        v           ? v           v         i
C rnd-1_family-        161 CGTCCGGTACGACCATGTTACGACANCCAAAGTCGTCCGTTACGACCATG 112

  scaffold223|s     307507 TTACGACAACAAAAGTCGTCCGGTACGACCATATTACGACACCAAAAGTC 307556
                                   i v         v vv        i       v? v      
C rnd-1_family-        111 TTACGACAGCCAAAGTCGTCAGTGACGACCATGTTACGACCNCCAAAGTC 62

  scaffold223|s     307557 GTCCGTGACGACCATGAGACGACC 307580
                              v  v       ? vv      
C rnd-1_family-         61 GTCAGTTACGACCANGTTACGACC 38

Matrix = 20p43g.matrix
Kimura (with divCpGMod) = 11.15
Transitions / transversions = 0.26 (5/19)
Gap_init rate = 0.01 (2 / 222), avg. gap size = 1.00 (2 / 2)


1000 22.20 5.69 7.66 scaffold223|size324968 307279 307717 (16583) rnd-4_family-1649#Unknown 273 703 (0) m_b2102s001i71 71069

  scaffold223|s     307279 CGTCCATAACCATGTGACGACCGCCAGAGTCGTCAGTTACGACATGTTAC 307328
                             ?ii ii   vv         i             ?      -------
  rnd-4_family-        273 CGNTTACGACCCAGTGACGACCACCAGAGTCGTCAGNTACGAC------- 315

  scaffold223|s     307329 TACCTCCAGTGTCCTACTACCACCAAAGGCATAAGTTACGACCATGTTAC 307378
                           ----- i    ----  v   i   i  v i v          vv  v  
  rnd-4_family-        316 -----CTAGTG----ACGACCGCCAGAGTCGTCAGTTACGACCCGGTGAC 356

  scaffold223|s     307379 TTCCTCGAAAGTCGTCACGGACGACCATGTTAC----GACAACAAA--AG 307422
                            v  ? ----------- i ii    v   v  ----   i  vv --??
  rnd-4_family-        357 TACCNC-----------CAGGTGACCCTGTGACAACTGACGACCCATTNN 395

  scaffold223|s     307423 TCGTCCGGTACGACG-ATGTTAC--GACAACAAAAGTCG-TCCGGTACGA 307468
                                v v?     v- ?v  v --  ii?  vv ? i -   --  v  
  rnd-4_family-        396 TCGTCAGTNACGACCCANTTTCCTTGATGNCATCANTTGGTCC--TAGGA 443

  scaffold223|s     307469 CGATGTTACGACAACAAAAGTCGTCCGGTACGACCATATTACGACAACAA 307518
                            v v  v i   vv?vvi       i v        ?i v     vvvv 
  rnd-4_family-        444 CCAGGTGATGACCTNCTGAGTCGTCTGTTACGACCANGTGACGACCCGCA 493

  scaffold223|s     307519 AAGTCGTCCGGTACGACCATATTACGACACCAAAAGTCGTCCGTGA-CGA 307567
                           i       v v        -i v     v ?vii       v  v -   
  rnd-4_family-        494 GAGTCGTCGGTTACGACCA-GTGACGACCCNCGGAGTCGTCAGTTATCGA 542

  scaffold223|s     307568 CCATGAGACGACCGTTTG--TCGACCGTTCAAGAAGTAACGGACGACTCT 307615
                            v v v       ?iiv --   v v   v     v    v        v
  rnd-4_family-        543 CAAGGTGACGACCNCCAGAGTCGTCAGTTAAAGAATTAACTGACGACTCG 592

  scaffold223|s     307616 GACGACCCAACTGACGAC----------CAGAATAAGCTCGTCGTGACTG 307655
                                             ---------- i  v  vvi v          
  rnd-4_family-        593 GACGACCCAACTGACGACAAGTCACGACCGGACTACTTTGGTCGTGACTG 642

  scaffold223|s     307656 AAGTGACGACTCTCGCCAAGATTTTTTTCGCT--AAAACGATTTTTTTAA 307703
                                            i i --  v      --    v   v     -i
  rnd-4_family-        643 AAGTGACGACTCTCGCCGAAA--TTATTCGCTAAAAAAAGATATTTTT-G 689

  scaffold223|s     307704 GCGAGTTGCGTGTC 307717
                                    v    
  rnd-4_family-        690 GCGAGTTGCCTGTC 703

Matrix = 20p43g.matrix
Kimura (with divCpGMod) = 25.03
Transitions / transversions = 0.53 (31/59)
Gap_init rate = 0.10 (42 / 438), avg. gap size = 1.38 (58 / 42)


13 20.46 2.44 2.44 scaffold223|size324968 310678 310718 (13582) (TTG)n#Simple_repeat 1 41 (0) m_b2102s252i9 71071

  scaffold223|s     310678 TTGTGCTTGTT-TAGTTGTTGTTGTCGTTGCCGTTTGTTCTT 310718
                               vv     - v           i    ii -     v  
  (TTG)n#Simple          1 TTGTTGTTGTTGTTGTTGTTGTTGTTGTTGTTG-TTGTTGTT 41

Matrix = Unknown
Transitions / transversions = 0.75 (3/4)
Gap_init rate = 0.05 (2 / 40), avg. gap size = 1.00 (2 / 2)


836 23.50 0.99 1.49 scaffold223|size324968 311451 311653 (12647) C genome_1_4458#DNA (147) 258 57 m_b2102s001i74 71072

  scaffold223|s     311451 GGAACCAGGGTTGGGTCTCCTGCAGCATATGCAACATCAATGCAGTTTAT 311500
                             v  i        v    vvv  -            ii   iii v v 
C genome_1_4458        258 GGTACTAGGGTTGGTTCTCAGTCA-CATATGCAACATTGATGTGATATTT 210

  scaffold223|s     311501 CTTGTGAAATATGGTGGCCACCCGGTGCATGTGAATAAGTATATTGCTAC 311550
                             i   v  v i  ii    vi v       v     i       vi   
C genome_1_4458        209 CTCGTGCAAAACGGCAGCCAGTCTGTGCATGGGAATAGGTATATTTTTAC 160

  scaffold223|s     311551 ATGTTGACAAGAATTTGGGCAT-AGGGTACCAAATAACTTGGGCTCTGTT 311599
                             vv     v      i  i i-           i              i
C genome_1_4458        159 ATTATGACATGAATTTAGGTACCAGGGTACCAAACAACTTGGGCTCTGTC 110

  scaffold223|s     311600 CATCACAATGCAACTGTCATGGCACCAGGGTAAC-AGTCAAAAATTATTT 311648
                           vi    i  iiv       i            v -  --     vvii i
C genome_1_4458        109 AGTCACGATATTACTGTCACGGCACCAGGGTACCTAG--AAAAAGGGCTC 62

  scaffold223|s     311649 TGTCA 311653
                                
C genome_1_4458         61 TGTCA 57

Matrix = 20p43g.matrix
Kimura (with divCpGMod) = 25.84
Transitions / transversions = 1.24 (26/21)
Gap_init rate = 0.02 (5 / 202), avg. gap size = 1.00 (5 / 5)


417 33.37 1.75 4.32 scaffold223|size324968 311633 311917 (12383) genome_12_19413#DNA 2 279 (175) m_b2102s001i75 71073

  scaffold223|s     311633 CAGTCAAAAATTATTTTGTCACATTAAAATGTTCCTTAATTAGCCCGACT 311682
                                     i  v v  vvii i  vvv   vv     v v v  iv  
  genome_12_194          2 CAGTCAAAAACTAGTGTGAGGTACTATTTTGTAACTTAAGTCGGCCATCT 51

  scaffold223|s     311683 TTGTACGCCTATTGCGACGCTTCAAAGCACATTCAGCCCAAGAACCAATC 311732
                            v vv vvi    ii   vvi ii vi      i   i   i iv    i
  genome_12_194         52 TAGACCTGTTATTATGACCACTTGACACACATTTAGCTCAAAAGGCAATT 101

  scaffold223|s     311733 AACAGTATTCTCAAGGACCCTCTTGAGAGCTTAAGGCTTAAAGTCTAGCT 311782
                                i        i        ii       --------     i    
  genome_12_194        102 AACAGCATTCTCAAAGACCCTCTCAAGAGCTT--------AAGTCCAGCT 143

  scaffold223|s     311783 CACCAGGGCCATAAA---ACAATAACTAATAGTCATCATATCTGTCTCCA 311829
                            i     i  ivi  ---  i v   vv  v     vi  --- i v   
  genome_12_194        144 CGCCAGGACCGAGAACTGACGAGAACACATTGTCATAGTA---GCCACCA 190

  scaffold223|s     311830 ATAACAGCGT-TGGCACCCGTAATGCGACAAAATAATACCCCGCAGAACC 311878
                           vi   vv v -   v -ivi    i vv  i v i  vvivi i      
  genome_12_194        191 TCAACCTCCTCTGGGA-TGATAATACCTCAGACTGATTATGTGTAGAACC 239

  scaffold223|s     311879 TGATACAAATTCTACACA-AAAGTTATGTCCCTTAATTCT 311917
                             i       iii  ii -   ivv    vv     i   
  genome_12_194        240 TGGTACAAATCTCACGTAGAAAAAAATGTAACTTAACTCT 279

Matrix = 20p43g.matrix
Kimura (with divCpGMod) = 42.26
Transitions / transversions = 1.02 (46/45)
Gap_init rate = 0.05 (15 / 284), avg. gap size = 1.13 (17 / 15)


477 17.28 0.00 0.00 scaffold223|size324968 312017 312097 (12203) C genome_1_4458#DNA (324) 81 1 m_b2102s001i76 71074

  scaffold223|s     312017 GGTACCAAGAAAAAAGGCTCTGTTTGACCAGATTTGGTACCCAGGGGAAG 312066
                                 v       i        iv v vi           vi  v    
C genome_1_4458         81 GGTACCTAGAAAAAGGGCTCTGTCAGCCAGGATTTGGTACCGGGGTGAAG 32

  scaffold223|s     312067 CTAGGCAATTTAACTAGGACCCCCCCCCCTC 312097
                                i               i v     i 
C genome_1_4458         31 CTAGGTAATTTAACTAGGACCTCACCCCCCC 1

Matrix = 20p43g.matrix
Kimura (with divCpGMod) = 19.75
Transitions / transversions = 1.00 (7/7)
Gap_init rate = 0.00 (0 / 80), avg. gap size = 0.0 (0 / 0)


3034 4.85 0.00 4.03 scaffold223|size324968 313065 313451 (10849) C rnd-1_family-386#Unknown (0) 372 1 m_b2102s001i77 71075

  scaffold223|s     313065 TACCATGCACGTATTTAATATTTTTACAACAAACCTTGCAACACGGTCAT 313114
                             ?                                               
C rnd-1_family-        372 TANCATGCACGTATTTAATATTTTTACAACAAACCTTGCAACACGGTCAT 323

  scaffold223|s     313115 GTGAAAAGTGAGAATAATATTATGAGAACCCGATGTGTCATAAATTCACG 313164
                                      v                                      
C rnd-1_family-        322 GTGAAAAGTGACAATAATATTATGAGAACCCGATGTGTCATAAATTCACG 273

  scaffold223|s     313165 TGATTGTGTTAACTTTAGCAGCGTAAGCATCTGTAAGCATGATGATGTTA 313214
                               i       i  ----                               
C rnd-1_family-        272 TGATCGTGTTAATTT----AGCGTAAGCATCTGTAAGCATGATGATGTTA 227

  scaffold223|s     313215 GATAATCACGATGCTGTTATTTTATGTGGTGGAAACTACATAGTTTACTT 313264
                                                                             
C rnd-1_family-        226 GATAATCACGATGCTGTTATTTTATGTGGTGGAAACTACATAGTTTACTT 177

  scaffold223|s     313265 CATTGCATGAAATCAAGCTAGAGGTAGCCCACAACCCCCTCGGCACCCTC 313314
                                 i                                     ------
C rnd-1_family-        176 CATTGCGTGAAATCAAGCTAGAGGTAGCCCACAACCCCCTCGGC------ 133

  scaffold223|s     313315 TCGGCACCCATGGCAATATAGTTTCCACGATGGCTCTGGCAGCGATGTAG 313364
                           -----            ?ii     v          i i i    i    
C rnd-1_family-        132 -----ACCCATGGCAATNCGGTTTCGACGATGGCTCCGACGGCGACGTAG 88

  scaffold223|s     313365 GCTTGGATAGAACTCCCAAGGGAGTACATTCCCCCCTCGCTCGTCCAACC 313414
                            iii             ??        i       v         v i  
C rnd-1_family-         87 GTCCGGATAGAACTCCCNNGGGAGTACGTTCCCCCGTCGCTCGTCGAGCC 38

  scaffold223|s     313415 ATCAAGCCGTTGTTGCAGCTGCCATCAAGGGAGCTGC 313451
                                                                
C rnd-1_family-         37 ATCAAGCCGTTGTTGCAGCTGCCATCAAGGGAGCTGC 1

Matrix = 20p43g.matrix
Kimura (with divCpGMod) = 2.97
Transitions / transversions = 3.50 (14/4)
Gap_init rate = 0.04 (15 / 386), avg. gap size = 1.00 (15 / 15)


251 31.65 0.83 5.22 scaffold223|size324968 313420 313539 (10761) C rnd-1_family-1111#LTR/Copia (2) 123 9 m_b2102s001i78 71076

  scaffold223|s     313420 GCCGTTGTTGCAGCTGCCATCAAGGG-AGCTGCCGTCGCTGTCGCTGTTG 313468
                              i i i   v    i  i vivv - i i    ?i    i   ii i 
C rnd-1_family-        123 GCCATCGCTGCTGCTGTCACCCGTTGCAACCGCCGNTGCTGCCGCCATCG 74

  scaffold223|s     313469 CTGCATGTCGCTGTCGCTATTGCCACTGCCCATTGCTGCCACCCGTCGCT 313518
                            --v v iv  v i  ii i    ii   ----   i   i     i   
C rnd-1_family-         73 C--AAGGCAGCAGCCGTCACTGCCGTTGC----TGCCGCCGCCCGTTGCT 30

  scaffold223|s     313519 GCCATCACTGCTGCTGTCACC 313539
                                 i i     i i  i 
C rnd-1_family-         29 GCCATCGCCGCTGCCGCCATC 9

Matrix = 20p43g.matrix
Kimura (with divCpGMod) = 29.95
Transitions / transversions = 3.50 (28/8)
Gap_init rate = 0.06 (7 / 119), avg. gap size = 1.00 (7 / 7)

230 28.62 3.36 6.03 scaffold223|size324968 313448 313566 (10734) C rnd-1_family-1111#LTR/Copia (0) 125 10 m_b2102s001i79 71076

  scaffold223|s     313448 CTGCCGTCGCTGTCGCTGTTGCTGCATGTCGCTGTCGCTATTGCCACTGC 313497
                                i      ii     ii i---i  i  vii   ii?   ii i  
C rnd-1_family-        125 CTGCCATCGCTGCTGCTGTCACC---CGTTGCAACCGCCGNTGCTGCCGC 79

  scaffold223|s     313498 CCATTGC--TGC--CACCCGTCGCTGCCATCACTGCTGCTGTCACCCGTT 313543
                            -  i  --v  --  v     i     i ---      i i i      
C rnd-1_family-         78 C-ATCGCAAGGCAGCAGCCGTCACTGCCGT---TGCTGCCGCCGCCCGTT 33

  scaffold223|s     313544 GCAACCGCTAGTGCTGCCGCCAT 313566
                             vi  iiiivi           
C rnd-1_family-         32 GCTGCCATCGCCGCTGCCGCCAT 10

Matrix = 20p43g.matrix
Kimura (with divCpGMod) = 26.42
Transitions / transversions = 5.40 (27/5)
Gap_init rate = 0.08 (9 / 118), avg. gap size = 1.22 (11 / 9)

840 10.40 0.00 0.80 scaffold223|size324968 313517 313642 (10658) C rnd-1_family-1111#LTR/Copia (0) 125 1 m_b2102s001i80 71076

  scaffold223|s     313517 CTGCCATCACTGCTGCTGTCACCCGTTGCAACCGCTAGTGCTGCCGCCAT 313566
                                   i                          ii?            
C rnd-1_family-        125 CTGCCATCGCTGCTGCTGTCACCCGTTGCAACCGCCGNTGCTGCCGCCAT 76

  scaffold223|s     313567 TGGCAAGGCAGCAGCCATCACTGCCGTTGCTGCCACCGCCTGTTGCTGCC 313616
                           i -             i                 i     i         
C rnd-1_family-         75 CG-CAAGGCAGCAGCCGTCACTGCCGTTGCTGCCGCCGCCCGTTGCTGCC 27

  scaffold223|s     313617 ATTGTCTCTGCCCCCATCGCTGCTGT 313642
                             i i v     v     v    i  
C rnd-1_family-         26 ATCGCCGCTGCCGCCATCTCTGCCGT 1

Matrix = 20p43g.matrix
Kimura (with divCpGMod) = 4.75
Transitions / transversions = 3.33 (10/3)
Gap_init rate = 0.01 (1 / 125), avg. gap size = 1.00 (1 / 1)

238 27.85 1.64 8.77 scaffold223|size324968 313580 313701 (10599) C rnd-1_family-1111#LTR/Copia (2) 123 10 m_b2102s001i81 71076

  scaffold223|s     313580 GCCATCACTGCCGTTGCTGCCACCGCCTGTTGCTGCCATTGTCTCTGCCC 313629
                                 i    ---     i    ---i     vi  iii ?iv     v
C rnd-1_family-        123 GCCATCGCTGC---TGCTGTCACC---CGTTGCAACCGCCGNTGCTGCCG 80

  scaffold223|s     313630 CCATCGC--TGCTGTTGTTGCTGTTGCCGTTGTAGCTGTCGCCCATCGCT 313677
                                  --v  v iv ii iiii        iv  i i     i i   
C rnd-1_family-         79 CCATCGCAAGGCAGCAGCCGTCACTGCCGTTGCTGCCGCCGCCCGTTGCT 30

  scaffold223|s     313678 ATTGTCGCCCATTGCTGCCGCCAT 313701
                           iiii     ----           
C rnd-1_family-         29 GCCATCGCC----GCTGCCGCCAT 10

Matrix = 20p43g.matrix
Kimura (with divCpGMod) = 27.43
Transitions / transversions = 3.43 (24/7)
Gap_init rate = 0.09 (11 / 121), avg. gap size = 1.09 (12 / 11)


2334 5.56 0.00 0.35 scaffold223|size324968 313668 313956 (10344) rnd-1_family-968#LTR/Gypsy 1 288 (507) m_b2102s001i82 71077

  scaffold223|s     313668 GCCCATCGCTATTGTCGCCCATTGCTGCCGCCATTGTGTTTTCTGATCCT 313717
                                      ii                       i         i   
  rnd-1_family-          1 GCCCATCGCTACCGTCGCCCATTGCTGCCGCCATTGCGTTTTCTGACCCT 50

  scaffold223|s     313718 GTTGCCGTTGATGCCACCTTTGCCGTTGACACCTTTGCTGCCACTGTTTC 313767
                             i  -   ?   i                                  v 
  rnd-1_family-         51 GTCGC-GTTNATGTCACCTTTGCCGTTGACACCTTTGCTGCCACTGTTGC 99

  scaffold223|s     313768 CGTGGATGTCACCTTCACCACCGTAGTCACATTTGCTGTCGCTGAGGCTG 313817
                                           i   i                     i       
  rnd-1_family-        100 CGTGGATGTCACCTTCGCCATCGTAGTCACATTTGCTGTCGCCGAGGCTG 149

  scaffold223|s     313818 CAATTATCCCCCCTTAATAATCATAAGAAACACAACAATCAACCTTTACA 313867
                                             v                               
  rnd-1_family-        150 CAATTATCCCCCCTTAATCATCATAAGAAACACAACAATCAACCTTTACA 199

  scaffold223|s     313868 TCTATGTGTTGCTTTAAATCATAAAGTAGACTAAGAAAGTTATCTTATTG 313917
                                                    v              v  v      
  rnd-1_family-        200 TCTATGTGTTGCTTTAAATCATAAACTAGACTAAGAAAGTAATGTTATTG 249

  scaffold223|s     313918 AGTTTGTACAAGTTGATTTATTTGTTTATTTCAGGTTAG 313956
                                                            iv    
  rnd-1_family-        250 AGTTTGTACAAGTTGATTTATTTGTTTATTTCAACTTAG 288

Matrix = 20p43g.matrix
Kimura (with divCpGMod) = 4.12
Transitions / transversions = 1.67 (10/6)
Gap_init rate = 0.00 (1 / 288), avg. gap size = 1.00 (1 / 1)


980 22.18 0.80 0.40 scaffold223|size324968 314037 314285 (10015) rnd-1_family-641#Unknown 467 716 (4) m_b2102s001i83 71078

  scaffold223|s     314037 ACATCAAATGCACAACAAATGGGACAAGGAGTTGGGCGGACTGATGAGGA 314086
                              i iv iv   i    i      i??  i?    ? iii v   v ?v
  rnd-1_family-        467 ACACCGCACTCACGACAAGTGGGACGNNGAANTGGGNGAGTTCATGCGNC 516

  scaffold223|s     314087 ACTCGGAGAAGGTATGCACAAAATTCAAGAGCTGTGCGATTGAGTTCAGT 314136
                               v       ii     ?  i           i  v  ?  i v   i
  rnd-1_family-        517 ACTCCGAGAAGGCGTGCACNAAGTTCAAGAGCTGCGCCATNGAATACAGC 566

  scaffold223|s     314137 CCAACTATTGGGCAGTGGCTCAAGCGACGTGCTGTTCTAAAATGGCTACT 314186
                             ?  vi ?  ?  i     ?vi?  iv vv ?  i  ?  i   ? ?  
  rnd-1_family-        567 CCNACGGTNGGNCAATGGCTNCGNCGGAGGTCNGTCCTNAAGTGGNTNCT 616

  scaffold223|s     314187 TCGCTGGCATGAAGGGAAGGTCCCTGACACCAGGAACCTCGT-ACGGGCA 314235
                           ?  ?     i  v  ?     ?  ?     ?        -  -?  ?  i
  rnd-1_family-        617 NCGNTGGCACGACGGNAAGGTNCCNGACACNAGGAACCT-GTGNCGNGCG 665

  scaffold223|s     314236 TCACGTCGAGCCAACATCTTGAATCCCCTATCTTTG-AGCAAGGTAGAAG 314284
                           v v  v  i   ii    vv i i     i   vi -   v   iv  i 
  rnd-1_family-        666 GCCCGGCGGGCCGGCATCGAGGACCCCCTGTCTACGAAGCCAGGCCGAGG 715

  scaffold223|s     314285 T 314285
                            
  rnd-1_family-        716 T 716

Matrix = 20p43g.matrix
Kimura (with divCpGMod) = 24.14
Transitions / transversions = 1.50 (33/22)
Gap_init rate = 0.01 (3 / 248), avg. gap size = 1.00 (3 / 3)


691 21.72 0.90 0.45 scaffold223|size324968 314293 314514 (9786) C rnd-5_family-87#Unknown (21) 254 32 m_b2102s001i84 71079

  scaffold223|s     314293 CGACTACAAGCCTGCCTAGAACATCTCTTTGAGTTAAAATCTGAGGCACC 314342
                                      ?     ?  ?v ?  ?  i   i ?     vv    ?  
C rnd-5_family-        254 CGACTACAAGCNTGCCTNGANGANCTNTTCGAGCTNAAATCGCAGGCNCC 205

  scaffold223|s     314343 CGCCCTGAGACAACAACATCTCCAGTGGCGATTGGATGTAGC--GAAGAT 314390
                           ?  v  ?v i iiv    i  ? i      ?i  vv?? ?  --  ?i i
C rnd-5_family-        204 NGCGCTNCGGCGGAAACACCTNCGGTGGCGNCTGTCNNTNGCCAGANAAC 155

  scaffold223|s     314391 CAGGGTGACGGCCAGGAATCTACGGAAGTTTTCAGGATAATACGTCGCGA 314440
                           v    -    i?v   v?v ? ??  ii ?i ?v ?  v  vv vvi   
C rnd-5_family-        154 GAGGG-GACGANGAGGCNGCNANNGAGATNCTNCGNATCATCAGGAACGA 106

  scaffold223|s     314441 AGCATCGAGACAAAGACAGCGGAACATCAATAGGGTCGTCAAGGACTCTC 314490
                              ?vv?v ?  iv         ?      i  i  ?   vi    i ?v
C rnd-5_family-        105 AGCNAGNCGNCAGCGACAGCGGANCATCAACAGAGTNGTCCGGGACCCNA 56

  scaffold223|s     314491 GAGGCAGGTCGGTCCTAAGCGTGG 314514
                            i   v ?  ?  ?  ?  i  i 
C rnd-5_family-         55 GGGGCCGNTCNGTNCTNAGTGTAG 32

Matrix = 20p43g.matrix
Kimura (with divCpGMod) = 27.74
Transitions / transversions = 0.92 (23/25)
Gap_init rate = 0.01 (2 / 221), avg. gap size = 1.50 (3 / 2)


9085 26.13 2.77 3.38 scaffold223|size324968 314562 318494 (5806) rnd-4_family-290#LINE/Ambal 4 3913 (287) m_b2102s001i85 71080

  scaffold223|s     314562 GTAGAAGAAACCTGTGGTGAACATCTTGGCGAACGATTCTCACTGGGCAA 314611
                             i  i? ?i ?  i        i  v  ?  v        i        
  rnd-4_family-          4 GTGGAGNANGCNTGCGGTGAACACCTGGGNGACCGATTCTCGCTGGGCAA 53

  scaffold223|s     314612 ACGTGCGCCACTTTCAGCGGCTTCTTTACATGCTGTAATTGGTGACCTAG 314661
                              ?  v  i  v  i  i  vvvi       vv vi  ?  v v   v 
  rnd-4_family-         54 ACGNGCTCCGCTATCGGCAGCGGGCTTACATGAAGAGATNGGAGCCCTCG 103

  scaffold223|s     314662 GAGACACAGCCGCAGCGCAACGAATCTTAGACAATGATTACACATTCTCT 314711
                            v     ? vv  i  ? i   ?   i ? -   i      ivv   i v
  rnd-4_family-        104 GCGACACNGAGGCGGCNCGACGNATCCTNG-CAACGATTACGACTTCCCG 152

  scaffold223|s     314712 TCTGATTGGGACACAGTAACAGTGGACTTGCTACGGTCATGTGCACG-CT 314760
                           vvv iv     i   -iv  i  ?   i v  ?viiv v vi  i  -vi
  rnd-4_family-        153 GAGGGATGGGATACA-CCACGGTNGACCTCCTNAAAGCCTCCGCGCGAGC 201

  scaffold223|s     314761 TGCGCCTAGAATGTGTGGATCATTCTGAATCAGAAAGTGATGTGAC--TC 314808
                            i  ?i         vv  -     iviv   iiv  i  v  ?  --  
  rnd-4_family-        202 TACGNTTAGAATGTGATGA-CATTCCCGCTCAAGTAGCGAAGTNACAGTC 250

  scaffold223|s     314809 CAGAAGACTTCATTGGGTTTTGGGCCAGATCGAAAGAAGCCACCTCGTCT 314858
                           v  i -?i     vvvi  i   i v viivv     iiv   ?  ?  v
  rnd-4_family-        251 GAGGA-NTTTCATACCATTCTGGACAACGCGCAAAGAGAACACNTCNTCG 299

  scaffold223|s     314859 TCCAAAAGTGGAAGACACTTTGGACATTATCGAGCCATAAACGGGGGATG 314908
                                i  i  v  i           i  iv    v  --- vv v  ii
  rnd-4_family-        300 TCCAAGAGCGGCAGGCACTTTGGACACTACAGAGCGAT---CCTGCGACA 346

  scaffold223|s     314909 AGGGACTGGTTGCCTTACAGGTTCAAAGTATAAATCTTGCAGCTCAACGG 314958
                            ivvv  -  iv  i v  v  ? i   i  v  i  v  ?  v?vi   
  rnd-4_family-        347 AATCCCT-GTCTCCCTCCACGTNCGAAGCATCAACCTAGCNGCANCGCGG 395

  scaffold223|s     314959 GG-TCGTCCGCTAGACAGATGGAGGGAGGGTGTGACAGTTCTTTTGGAGA 315007
                             - v i  -  ?i        v  v i  v  v  v  i  vi    i 
  rnd-4_family-        396 GGATAGCCC-CTNAACAGATGGCGGCAAGGAGTCACCGTCCTGCTGGAAA 444

  scaffold223|s     315008 AGGTAGCCGGAAACAACCGGATTGATAAACTACGGGCTATCTGTCTCCTG 315057
                               i  ?  i    vi  v  i  i  i  ?  ?  ?  ?  i   i ?
  rnd-4_family-        445 AGGTGGCNGGGAACATTCGCATCGACAAGCTNCGNGCNATNTGCCTCTTN 494

  scaffold223|s     315058 GAAGCGGACTTCAACTGGTGGTTGAAGGTGCACTTTGC-ACGCAAGATGA 315106
                             i  v        i      i ?     ?vv?     - v  -i     
  rnd-4_family-        495 GAGGCTGACTTCAATTGGTGGCTNAAGGTNATNTTTGCNAAGC-GGATGA 543

  scaffold223|s     315107 CTGCAC-GTATGA---------GTGTTTTACCTTTGGAACAAGGCGCGAC 315146
                            -   ?- v    --------- ?  ?i i  vv v  i     v  v  
  rnd-4_family-        544 C-GCANAGGATGAAGGCCACAGGNGTNCTGCCAGTTGAGCAAGGGGCCAC 592

  scaffold223|s     315147 CTCGGGTAAAACTGCACTTGACTCATCCAT-ATGCAAACAACTGTTCCTA 315195
                           i  v  ? i   v    -v     ?     - i -     ii ?   i v
  rnd-4_family-        593 TTCTGGNAGAACGGCAC-GGACTCNTCCATGACG-AAACAGTTNTTCTTT 640

  scaffold223|s     315196 GACCAGGCCAACATTCTTCACTGTCGAACA-----GCAATTTCCAGTACC 315240
                                i  ?     ?  ?   -----i ? -----  ?i ?  v  i vi
  rnd-4_family-        641 GACCAAGCNAACATNCTNCAC-----GANACCTGCGCNGTNTCAAGCAAT 685

  scaffold223|s     315241 GACGCCGCTAACTGCTACAATGCGGTGAACCATGCTGCGGGGAGCTTCGC 315290
                                ?  v         i i  i        i  -  i  ?        
  rnd-4_family-        686 GACGCNGCGAACTGCTACGACGCAGTGAACCACGC-GCAGGNAGCTTCGC 734

  scaffold223|s     315291 GCTTCAAGCAATGAACATCCCCCTGACAATCGTGAAATGTTATCTACTCT 315340
                           ?        ?     ?i v  ?? vi???    ?  i  i  i  ?  ? 
  rnd-4_family-        735 NCTTCAAGCNATGAANGTGCCNNTCGNNNTCGTNAAGTGCTACCTNCTNT 784

  scaffold223|s     315341 GTGTTCAGACAATGAGATTCTTCTTGAAAACTGGCTTTGGCCTAGCGACC 315390
                             i ?     v   v i      i ?     v  v  i  ?v ?  ? vv
  rnd-4_family-        785 GTATNCAGACCATGCGGTTCTTCCTNAAAACGGGATTCGGNATNGCNAAA 834

  scaffold223|s     315391 CGTAGCTACGGGGGGACGATCGGGAATCCCTACATGGGACTTGTACAAGG 315440
                           v ?     i  v  v    - i i v   v        ?  ?i       
  rnd-4_family-        835 AGNAGCTATGGTGGCACGA-CAGAACTCCGTACATGGGNCTNATACAAGG 883

  scaffold223|s     315441 AAGCGGGGCAGCTCCTGCGGCCTGGACAGCAATCAGCACGGTGATGCTAA 315490
                           ?     v  ?  ?  v  ?  v     ?  ?           ?     iv
  rnd-4_family-        884 NAGCGGCGCNGCNCCGGCNGCATGGACNGCNATCAGCACGGTNATGCTGT 933

  scaffold223|s     315491 ATGCTTACAAGTCTAAAGGACATGGGGCGTACTTCCTATCAGCGTGGTCG 315540
                           vv  ?        v     ?i i  v  ??     v?v  v  v      
  rnd-4_family-        934 CGGCNTACAAGTCGAAAGGNTACGGCGCNNACTTCGNCTCTGCTTGGTCG 983

  scaffold223|s     315541 GGTATTTGCCTCGGTATTGCAGCCCTATTGTACGTAGATGACACCGATCT 315590
                             i  ivv      i  ?  ?  v  vi v     i  i  i  ?     
  rnd-4_family-        984 GGCATCGTCCTCGGCATNGCNGCGCTTCTCTACGTGGACGATACNGATCT 1033

  scaffold223|s     315591 TTTGCATA-TAGACACGGGTTGCCTC-TCTGA-GTCCCAGTTCGTCCAGC 315637
                           ?i v  ii-   --v   vi v  v -?    -  v? --   -   ii 
  rnd-4_family-       1034 NCTCCACGTTAG--TCGGCCTTCCACANCTGANGTGNC--TTC-TCCGAC 1078

  scaffold223|s     315638 GTGTACAAAGTGGCACA-ACATACTGGGC-ACACCTATTGCAAGCAACGG 315685
                           iv  -  i?v  v   i-  -        -  -i  ?i       v  v 
  rnd-4_family-       1079 AAGT-CAGNCTGCCACGTAC-TACTGGGCTAC-TCTNCTGCAAGCCACTG 1125

  scaffold223|s     315686 GCGGTAACCTGAAGCCTGAAAAATGCTATTGGTACTTGTTGTCATACAAG 315735
                            ?  ?  i  ?  i  i  i        i      i ?i ?  v      
  rnd-4_family-       1126 GNGGNAATCTNAAACCCGAGAAATGCTACTGGTACCTNCTNTCCTACAAG 1175

  scaffold223|s     315736 TTTG-TCAAGG--GAACTGCAGTCCCCAAACCAGTCAAGG--ACCTGAAA 315780
                             i -      --  i    i--- i?      v ?vi? -- i v v  
  rnd-4_family-       1176 TTCGTTCAAGGGCGAGCTGCG---CTNAAACCACTNCGNGAAATCGGCAA 1222

  scaffold223|s     315781 CAGTACGAACTGTGCATACCTCAGCTGGGATCAA--GACCT--GTGACGA 315826
                            --   ? ii i-i?     v  i iii?vv  i--   v --  v iv 
  rnd-4_family-       1223 C--TACNAGTTA-ANATACCACAACCAANCGCAGCCGACGTACGTTATCA 1269

  scaffold223|s     315827 TAGAACTCCGCGACCCAAACACTGCATCAGAAGTGTTAGGAGTTTGGTCG 315876
                            v     ?viv  i  i? ii??     ?  i  ?i ?  v  v     v
  rnd-4_family-       1270 TCGAACTNAAAGATCCGNATGNNGCATCNGAGGTNCTNGGCGTGTGGTCT 1319

  scaffold223|s     315877 TGTCCCAGCGGTCTTGGGACGACTCAACTGGATCACATGTTGGGTAAA-G 315925
                           v i  vvv   i?ii  ??  - v        v      v ?i     - 
  rnd-4_family-       1320 AGCCCGTCCGGCNCCGGNNCG-CACAACTGGAACACATGATNAGTAAAGG 1368

  scaffold223|s     315926 GACGTTGGTGGGGTCAGAGAGTACTTCACAGCTCCCT-CAGACCGTCCGA 315974
                               vv i     vv vv i  ?? ?      i v  -   -  iv ?  
  rnd-4_family-       1369 GACGAAGATGGGGAAACCGGGTNNTNCACAGCCCGCTGCAG-CCAGCNGA 1417

  scaffold223|s     315975 AGCTTGGCACAGCCTCAGGACACAAGCAATGCCTTCAGTTAGGTATGGGC 316024
                             iv     ?   i   ii  i      v    v  ?  i i        
  rnd-4_family-       1418 AGTGTGGCANAGCTTCAAAACGCAAGCACTGCCATCNGTCAAGTATGGGC 1467

  scaffold223|s     316025 TTATCGCATTGATGAATGATCCCACCA------CAGTTGATGACGCGTTT 316068
                            v? v   i ?   -----   i- ? ------ v? i  i     v  i
  rnd-4_family-       1468 TANTAGCACTNATG-----TCCT-CNAGGAAGGCTNTCGACGACGCCTTC 1511

  scaffold223|s     316069 GGAGCGTGGTACTATAGCATCCTTCCGGCACTGGGAGTCAACAGGAACAT 316118
                           vv?v          ivv v          ?     ?  ?  i?    i  
  rnd-4_family-       1512 TCNTCGTGGTACTACTCCTTCCTTCCGGCNCTGGGNGTNAATNGGAATAT 1561

  scaffold223|s     316119 TGCTAAAGACTGGAGAACTCTTCCAACTCAATATCAGGGACTTGGATTAC 316168
                           i  i i   v   ?       ?  iiii  i     i  v  v  ?i v 
  rnd-4_family-       1562 CGCCAGAGAATGGNGAACTCTNCCGGTCCAGTATCAAGGCCTGGGNCTCC 1611

  scaffold223|s     316169 CCTTGATGTCATTAGAGAGGTTAGCCATCACCCTACAGTACCTACAACGG 316218
                            ?ivi     i       iii ?  ?iivv ?     ?  i? i   v i
  rnd-4_family-       1612 CNCAAATGTCGTTAGAGAAACTNGCNGCGTCNCTACANTATNTGCAAAGA 1661

  scaffold223|s     316219 CATTGGGGAAGACAGTCATCC--ATGGGACATATACTCAGAAGTATTTTT 316266
                             i     v vi viiv i  --?i  v v  - ?   v  ? i  i  i
  rnd-4_family-       1662 CACTGGGGCACGCCACGACCCCANCGGTAAAT-TNCTCCGANGCATCTTC 1710

  scaffold223|s     316267 GAACTTACGCAGATCGAGGTGGGCCTGGCTGGTAATTTTCTTTGCCGTGA 316316
                             i  ii?i  iv    iii   i  ?  ?  ?  i  i  iiv?  i  
  rnd-4_family-       1711 GAGCTCGNACAACTCGAAACGGGTCTNGCNGGNAACTTCCTCCTNCGCGA 1760

  scaffold223|s     316317 TTTCTCCATCTTCGGGGGGCTTGCATCGCACACGTGGTTTAAAACTCTCT 316366
                           i v vv ii  v   v ??  ?  ?v     ? v     i  i iv  v 
  rnd-4_family-       1761 CTACGACGCCTACGGCGNNCTNGCNACGCACNCCTGGTTCAAGATACTAT 1810

  scaffold223|s     316367 GGGAATACATGT-CTAGGTATCGGGTCTCGGTAGATCTCGGTAATGTGGA 316415
                               i   ii i-   -v  ivi   ?vvi?    i  v i?i i i i 
  rnd-4_family-       1811 GGGAGTACGCGCACTA-CTACGAGGTNAAANTAGACCTGGANGACGCGAA 1859

  scaffold223|s     316416 CGTTCCTCCGGTACGTCAACGAGACAAGGTAGTGATGGAAGAAGTAGTGA 316465
                           ii iv v  i  ?  vv i  i     i  ?? ?        i i iivv
  rnd-4_family-       1860 TATCGCGCCAGTNCGGGAGCGGGACAAAGTNNTNATGGAAGAGGCAACCC 1909

  scaffold223|s     316466 AGATCATTCCGTCAGCG-CAGTGGATAAGTTTCAATCGAGTGAGAAAGCA 316514
                           iii ?  ?  -  vv  -  i   ii?  i      v ? i v i   i 
  rnd-4_family-       1910 GAGTNATNCC-TCCTCGACAATGGGCNAGCTTCAATAGNGCGCGGAAGTA 1958

  scaffold223|s     316515 CTACAAAGTGTACTTTATGTCTCAATTAACATTACGTGATGGCATTACTG 316564
                                 i  v     i? ?  i   i i i i ?i i  i  ?  i  v 
  rnd-4_family-       1959 CTACAAGGTCTACTTCNTNTCCCAACTGATACTNTGCGACGGNATCACGG 2008

  scaffold223|s     316565 TAAACCCGGCAAAACT-CGGACATCCTGGGTGGGAACTGCCTGATTCGAC 316613
                            ?i    ? vi     -   vv v  - i i---   v ---  i  -  
  rnd-4_family-       2009 TNGACCCNGAGAAACTACGGTAAGCC-GAGC---AACGG---GACTC-AC 2050

  scaffold223|s     316614 CATGAAGTTCTCAATAGAACATCCAACGCGTGCAGATTTTTGCA-TATGG 316662
                               i??   i ??ii   ? ?  v    -i    iv   i   - i   
  rnd-4_family-       2051 CATGGNNTTCCCNNCGGAANANCCCACGC-CGCAGGATTTCGCACTGTGG 2099

  scaffold223|s     316663 AAGGAAACCG--TGGCGATTCTCACCTCTAGCACCTTTCGTCTGTCGCCA 316710
                            i?  v   i--  v -- ?  ?  v  ?vv?  ?  ?  ?  ?     i
  rnd-4_family-       2100 AGNGACACCATTTGCC--TNCTNACGTCNCCNACNTTNCGNCTNTCGCCG 2147

  scaffold223|s     316711 CGTCTTGGAAAGCACATTCGACTGCCGTATGACATTGTGCAGTGGCGCAC 316760
                           v v  ?  i  i   ? v  ?  ?  v  i    vv i vvi    v   
  rnd-4_family-       2148 AGGCTNGGGAAACACNTGCGNCTNCCTTACGACAAAGCGGTATGGCTCAC 2197

  scaffold223|s     316761 CGACGA-----AACGAATACGATGCTCGTAAAGGAGACTGGGGACGGCAA 316805
                            i    -----    vi iii  --   - v ?   v i   i -iv   
  rnd-4_family-       2198 CAACGACTCAGAACGTGTGTAAT--TCG-ACANGAGTCCGGGAA-ACCAA 2243

  scaffold223|s     316806 TCAGACAATCTATCTGCCAATGAGTACCCGGTATCCGACTCGAGGCAGAC 316855
                           --    iii   i  v  i i ?vv  v  i  ii ?  vv i   v v 
  rnd-4_family-       2244 --AGACGGCCTACCTCCCGACGNCAACGCGATACTCNACAAGGGGCCGTC 2291

  scaffold223|s     316856 AATTATATAAACCAA--CAACCAATACACGAGACACTGCAACT-TGTTCT 316902
                             v?i   -- i  i-- iiv  ?  i- -- i -  v v?  -  iv ?
  rnd-4_family-       2292 AAGNGTAT--ATCAGGTCGGACANTAT-C--GGC-CTTCCNCTGTGCACN 2335

  scaffold223|s     316903 TATATTGCCTCGGTTC--AT-CAAGTGTCGTCGGGAACTGTCTCAGTCCA 316949
                           i ii v     ?  v --  -  v --- ii   iv iii  v i  v  
  rnd-4_family-       2336 CACGTAGCCTCNGTACGGATACACG---CACCGGATATCATCACGGTACA 2382

  scaffold223|s     316950 CTCGCAATCGCTGCTCATGACAC----CC----CCACCCCAACGGAGGAT 316991
                              v     ? iv   i -  ? ----  ----?    v  ? -- v - 
  rnd-4_family-       2383 CTCCCAATCNCCTCTCGT-ACNCGCGGCCGGTANCACCACANC--ATG-T 2428

  scaffold223|s     316992 CCTCACCCTCAAACAAGCCT-TATCACAACTGCCTCAATGCCAATTCCTA 317040
                            iv ii --------i    -?i?v   ii  ?   v    vvii  i  
  rnd-4_family-       2429 CTACGTC--------GGCCTCNGNGACAGTTGNCTCCATGCACGCTCTTA 2470

  scaffold223|s     317041 CATGGCGTCAAAGTGACGGGAGATGGTGCGTGGTTAATTGAAGCCTTTAA 317090
                            i?  ??   v?v ?     ?     v vi   i ?v i  ?  v  iiv
  rnd-4_family-       2471 CGNGGNNTCACNCTNACGGGNGATGGGGAATGGCTNCTCGANGCATTCGC 2520

  scaffold223|s     317091 GCGTGGGTCCCTCCTTGCCTGCCACGATGGCTCCTTCATGCCAGACAGCG 317140
                             iv  v  v  vv ?  v        i     ?        i   ??i 
  rnd-4_family-       2521 GCAGGGCTCGCTGGTNGCATGCCACGACGGCTCNTTCATGCCGGACNNTG 2570

  scaffold223|s     317141 ACGACACCCGCTGTTCGGCTGCTTTGGTCCTGCTCTGTAAAGTCACGGGG 317190
                              ?i ??ii   i  ?  v  vvi v vi v     i   iiv?    i
  rnd-4_family-       2571 ACGNTANNTACTGCTCNGCGGCGACGCTGTTCCTCTGCAAAACGNCGGGA 2620

  scaffold223|s     317191 AACTTAGCCACG-ATCACCTACTGTGAGCGCACGGCCGCTGGGATCGCCT 317239
                           vi?v ?  i v -    -v     i  iv?v  ?  ??vv ivi ?    
  rnd-4_family-       2621 CGNATNGCTAGGCATCA-ATACTGCGAAANGACNGCNNAGGATGTNGCCT 2669

  scaffold223|s     317240 CAAACTACCGTGGTGAACTTATAGGCAGCATTGCAGCAACGGCAGTGCTC 317289
                            ?           ?     i  ?  ?i  i ?iiv  v  ------?i  
  rnd-4_family-       2670 CNAACTACCGTGGNGAACTCATNGGNGGCGTNATCGCCAC------NTTC 2713

  scaffold223|s     317290 ATAGCCCTGCAAGCACTAACCAGTCCTTCATTTTCT-----CGA----AC 317330
                           i ---   ? iv  ?   i   vv i?v i viv i-----   ----  
  rnd-4_family-       2714 GT---CCTNCGCGCNCTAGCCACGCTNGCGTGCACCACCAGCGACCACAC 2760

  scaffold223|s     317331 ATACAGCATCTTCTGCGATAACATGGGTGTAGTGCAACATGCTAACTCCA 317380
                           ?   iiv           i           ?  v ii  i v?  ivv i
  rnd-4_family-       2761 NTACGAGATCTTCTGCGACAACATGGGTGTNGTCCGGCACGGNAATAACG 2810

  scaffold223|s     317381 GATTCAGACCACTACCAGAGAAACAAGCTCAAGCAGACCTACTCCACCTT 317430
                           v  viv i  i  ?  i    i   i  v  i??i     i   vv   v
  rnd-4_family-       2811 TATATCGGCCGCTNCCGGAGAGACAGGCACAGNNGGACCTGCTCATCCTA 2860

  scaffold223|s     317431 CTTCGCTATAATCTA--GACCGTTTAGCGTTGGATGTGGAATATGTACAT 317478
                           i v  vii?  iv  -- i-   ii i- i v  i  v  i  i i?  i
  rnd-4_family-       2861 TTACGACGNAACATATTGG-CGTCCAA-GCTCGACGTCGAGTACGCNCAC 2908

  scaffold223|s     317479 GTGTACGGTCATCTGGATGCGGACACGCACTTTAACCAACTCACTCTACC 317528
                             ?     ?  i  i  i vv    ??vv   ivv v      v   ?  
  rnd-4_family-       2909 GTNTACGGNCACCTAGACGACGACANNGCCTTCTCCGAACTCAGTCTNCC 2958

  scaffold223|s     317529 TCAACAACTGAACGTCATGGCCAACAAGTTGGCAAAGGATTGCCTACTGG 317578
                           v        ?     ?     ii    ii    v     vi       i 
  rnd-4_family-       2959 GCAACAACTNAACGTNATGGCTGACAAACTGGCCAAGGAGCGCCTACTAG 3008

  scaffold223|s     317579 AAGGCAT---CAAGACAGAGATGATGCATGGCCCGACGTATCCAGAGGAG 317625
                            ?vi i ---    --- i  iv i?iiv  ?     v  i  ?v v  i
  rnd-4_family-       3009 ANCACGTAGCCAAG---GGGACTACNTGGGGNCCGACCTACCCNCACGAA 3055

  scaffold223|s     317626 CCCATACGCATCTGGATCTATGGTCAAAAAGCGACTTCGTCAATCCGGGC 317675
                              i ?  ?      ? v? ?  iv?i  i i?  ?  ?  i  i   vv
  rnd-4_family-       3056 CCCGTNCGNATCTGGNTANANGGCANGAAGGTNACNTCNTCGATTCGGCA 3105

  scaffold223|s     317676 GGCGTTGTATGCCACATGGGGATCGGAAACAGCACAGCGC-CTGCTGA-G 317723
                           i  ii v  i v ivv     vv  vi?i i  ivv    -  v ii - 
  rnd-4_family-       3106 AGCACTCTACGACGACTGGGGCGCGCGNGCGGCGATGCGCTCTTCCAACG 3155

  scaffold223|s     317724 TAGGAAAGGCATCGTGTGTCGGCCTCAC---TTTCATCATATTGCATGGG 317770
                           i  --- v ?  v  -i v i -- i  ---  i vv ii     i    
  rnd-4_family-       3156 CAG---ACGNATAGT-CGACAG--TTACTGGTTCCCGCGCATTGCGTGGG 3199

  scaffold223|s     317771 ACGCGGTTGGGAGGGCGATGACTTCGTACCCACAAATGTTTGCTCTGTGG 317820
                            ivvv  i  ?  i  ?   v?v?vi     i  i     i ?i? ?   
  rnd-4_family-       3200 ATTATGTCGGNAGAGCNATGTNGNGATACCCGCAGATGTTCGNCNTNTGG 3249

  scaffold223|s     317821 ATAACCAAGCACGTCTCCGGCTTCAGTGGCACAAATCGTCAATTGAC--- 317867
                           i    v  i  ?  ?  v  v    ii  v  i         i ?v ---
  rnd-4_family-       3250 GTAACGAAACANGTNTCGGGATTCAACGGAACGAATCGTCAACTNTCGCG 3299

  scaffold223|s     317868 ----CAGGATCGACCCGGCGGTGGCCAATAGATGCCTCTGTTGCGGACAG 317913
                           ----     --   ------i v i     i   i i?        ?  v
  rnd-4_family-       3300 NTTTCAGGA--GAC------ATCGTCAATAAATGTCCNTGTTGCGGNCAC 3341

  scaffold223|s     317914 CTGAACGAGTCGAAAGGGCACATAACACGCTGTACAAACGCGGGGCG-CA 317962
                           vv?i    i   ?v? vi  iv i  ?  v  i? ?  iv    v  - i
  rnd-4_family-       3342 AANGACGAATCGNCNGCACATCTGACNCGATGCNCNAATCCGGGTCGNCG 3391

  scaffold223|s     317963 CACGTGTCTTTGAGAAATCCGTGGAAAAACTCCTGGACTGAATGGAAGAC 318012
                           v v -  ?   v  v    ?  v  vivi  ?  ?     i      i  
  rnd-4_family-       3392 GAAG-GTNTTTCAGCAATCNGTCGACGCGCTNCTNGACTGGATGGAAAAC 3440

  scaffold223|s     318013 ACACACTGTGACATAAACATCGTTGAATGCCTAGAGGAGTACCTCCTCAG 318062
                             v i?v i   i --  i             i  i v    i v  - v
  rnd-4_family-       3441 ACCCGNAGCGACGT--ACGTCGTTGAATGCCTGGAAGCGTACTTGCT-AC 3487

  scaffold223|s     318063 AAGAGGACGGAGGACT--AT-GTCGAGCAT-CGCTTCTTCTCTCCCTCAT 318108
                             v v i-   i i  --  -  ?   -  -   v v------   v  i
  rnd-4_family-       3488 AACACGG-GGAAGGCTCGATGGTNGAG-ATGCGCATA------CCCGCAC 3529

  scaffold223|s     318109 CTGCTGGGCTGGGCCACTGAAATGGACGAACTGGGATGGGATAATTTCAT 318158
                             iii iiv     ?  v   ?     iv   ?  ?     i   i  - 
  rnd-4_family-       3530 CTATCGAAATGGGCNACGGAANTGGACACACTNGGNTGGGACAATCTC-T 3578

  scaffold223|s     318159 GGAAGGGCGAGTGGGCTCCACACTTTTCCGGCTGCAAA--AGCAGGAATT 318206
                              i  i   i ?  v?viiv   ii i ?v  i  i --    ?vv  v
  rnd-4_family-       3579 GGAGGGACGAATNGGANGTGAACTCCTTCNCCTACAGACGAGCANTCATG 3628

  scaffold223|s     318207 G-AAGCGCTCTGGGTCTCGCAGACATATTCACTCCTGGTCTACTGAGTTC 318255
                            -    i----  v  i ?vv i  i  iv v  ?   v ?  i      
  rnd-4_family-       3629 GAAAGCA----GGCTCCCNACGGCACATCAAGTCNTGGGCNACCGAGTTC 3674

  scaffold223|s     318256 ATTCGTCACGTCCTGGGCATAACGCACAAGCAGTGGATTTTTAGAAACAC 318305
                             i i?   v v  v  ?  v                 v v v ?  ii 
  rnd-4_family-       3675 ATCCANCACCTGCTTGGNATCACGCACAAGCAGTGGATATATCGNAATGC 3724

  scaffold223|s     318306 CCGAACGCACATCTGCCTACTTGATGGAAAAACAGAGGCGGAACATCTCT 318355
                           ??    ?   ?  i    ?  i  ?  v     v   v ?     ivv v
  rnd-4_family-       3725 NNGAACNCACNTCCGCCTNCTCGANGGCAAAACCGAGCCNGAACACGACG 3774

  scaffold223|s     318356 CCATCATGGAACAGGTGGGTAAATTACTCTTCACCGACCC-ACATCAACT 318404
                           v?           i  ?   -i i i  ?     v  i  -i    --  
  rnd-4_family-       3775 ANATCATGGAACAAGTNGGT-GACTGCTNTTCACGGATCCGGCATC--CT 3821

  scaffold223|s     318405 ATTGCCGCAGCACAGATATCTATTGGAACTGGATTTTTTGGAGCTAGGTG 318454
                           v     ?      ? ii ii  i i     v  i  ivv i i     v?
  rnd-4_family-       3822 CTTGCCNCAGCACNGGCACTTACTAGAACTTGACTTCGAGAAACTAGGAN 3871

  scaffold223|s     318455 CTGGATCTAC--TACGAATAGACAGTATTGGCTTGCAAGCCT 318494
                            ?  v  ?  --   vi  v ?  i  i     v  ? i?  
  rnd-4_family-       3872 CNGGCTCNACTNTACCGATCGNCAATACTGGCTAGCNAANCT 3913

Matrix = 20p43g.matrix
Kimura (with divCpGMod) = 30.58
Transitions / transversions = 1.26 (554/439)
Gap_init rate = 0.05 (185 / 3932), avg. gap size = 1.30 (241 / 185)


962 10.23 4.68 2.87 scaffold223|size324968 318616 318786 (5514) C rnd-1_family-546#Unknown (3) 174 1 m_b2102s001i86 71081

  scaffold223|s     318616 ATCAGCCCACCACTGGGCTGAATACGCCCCAATTGGGGTATGAAGGAAGA 318665
                             i     i    v       - i      ?v             -    
C rnd-1_family-        174 ATTAGCCCGCCACAGGGCTGA-TGCGCCCCNCTTGGGGTATGAAG-AAGA 127

  scaffold223|s     318666 CAGGGACT-----CTTCTTATGGCTGTATTGCCATTGCTCTGCTTAGCTG 318710
                           iv vv   -----            ?i? ?   i           v ii 
C rnd-1_family-        126 TCGTTACTACGATCTTCTTATGGCTNCNTNGCCGTTGCTCTGCTTTGTCG 77

  scaffold223|s     318711 GAAAAGAAAGACTATTGTCCGTGCATCACTTAGATTTTA--TAGAT-AAC 318757
                                        ?          v    ii ---    --     -   
C rnd-1_family-         76 GAAAAGAAAGACTNTTGTCCGTGCCTCACCCA---TTTAGATAGATTAAC 30

  scaffold223|s     318758 GCACGATTTACTAAGGGATATTTGATATT 318786
                                          ?             
C rnd-1_family-         29 GCACGATTTACTAAGNGATATTTGATATT 1

Matrix = 20p43g.matrix
Kimura (with divCpGMod) = 9.54
Transitions / transversions = 1.43 (10/7)
Gap_init rate = 0.05 (8 / 170), avg. gap size = 1.62 (13 / 8)


821 24.01 0.99 1.49 scaffold223|size324968 318981 319183 (5117) C genome_1_4458#DNA (147) 258 57 m_b2102s001i87 71082

  scaffold223|s     318981 GGAACCAGGGTTGGGTCTCCTGCAGCATATGCAACATCAATGCAGTTTAT 319030
                             v  i        v    vvv  -            ii   iii v v 
C genome_1_4458        258 GGTACTAGGGTTGGTTCTCAGTCA-CATATGCAACATTGATGTGATATTT 210

  scaffold223|s     319031 CTTGTGAAATATGGTGGCCACCCGGTGCATGTGAATAAGTATATTGCTAC 319080
                             i   v  v i  ii    vi v       v     i       vi   
C genome_1_4458        209 CTCGTGCAAAACGGCAGCCAGTCTGTGCATGGGAATAGGTATATTTTTAC 160

  scaffold223|s     319081 ATGTTGACAAGAATTTGGGC-CTGGGGTACCAAATAACTTGGGCTCTGTT 319129
                             vv     v      i  i- ii          i              i
C genome_1_4458        159 ATTATGACATGAATTTAGGTACCAGGGTACCAAACAACTTGGGCTCTGTC 110

  scaffold223|s     319130 CATCACAATGCAACTGTCATGGCACCAGGGTAAC-AGTCAAAAATTATTT 319178
                           vi    i  iiv       i            v -  --     vvii i
C genome_1_4458        109 AGTCACGATATTACTGTCACGGCACCAGGGTACCTAG--AAAAAGGGCTC 62

  scaffold223|s     319179 TGTCA 319183
                                
C genome_1_4458         61 TGTCA 57

Matrix = 20p43g.matrix
Kimura (with divCpGMod) = 26.59
Transitions / transversions = 1.29 (27/21)
Gap_init rate = 0.02 (5 / 202), avg. gap size = 1.00 (5 / 5)


417 33.37 1.75 4.32 scaffold223|size324968 319163 319447 (4853) genome_12_19413#DNA 2 279 (175) m_b2102s001i88 71083

  scaffold223|s     319163 CAGTCAAAAATTATTTTGTCACATTAAAATGTTCCTTAATTAGCCCGACT 319212
                                     i  v v  vvii i  vvv   vv     v v v  iv  
  genome_12_194          2 CAGTCAAAAACTAGTGTGAGGTACTATTTTGTAACTTAAGTCGGCCATCT 51

  scaffold223|s     319213 TTGTACGCCTATTGCGACGCTTCAAAGCACATTCAGCCCAAGAACCAATC 319262
                            v vv vvi    ii   vvi ii vi      i   i   i iv    i
  genome_12_194         52 TAGACCTGTTATTATGACCACTTGACACACATTTAGCTCAAAAGGCAATT 101

  scaffold223|s     319263 AACAGTATTCTCAAGGACCCTCTTGAGAGCTTAAGGCTTAAAGTCTAGCT 319312
                                i        i        ii       --------     i    
  genome_12_194        102 AACAGCATTCTCAAAGACCCTCTCAAGAGCTT--------AAGTCCAGCT 143

  scaffold223|s     319313 CACCAGGGCCATAAA---ACAATAACTAATAGTCATCATATCTGTCTCCA 319359
                            i     i  ivi  ---  i v   vv  v     vi  --- i v   
  genome_12_194        144 CGCCAGGACCGAGAACTGACGAGAACACATTGTCATAGTA---GCCACCA 190

  scaffold223|s     319360 ATAACAGCGT-TGGCACCCGTAATGCGACAAAATAATACCCCGCAGAACC 319408
                           vi   vv v -   v -ivi    i vv  i v i  vvivi i      
  genome_12_194        191 TCAACCTCCTCTGGGA-TGATAATACCTCAGACTGATTATGTGTAGAACC 239

  scaffold223|s     319409 TGATACAAATTCTACACA-AAAGTTATGTCCCTTAATTCT 319447
                             i       iii  ii -   ivv    vv     i   
  genome_12_194        240 TGGTACAAATCTCACGTAGAAAAAAATGTAACTTAACTCT 279

Matrix = 20p43g.matrix
Kimura (with divCpGMod) = 42.26
Transitions / transversions = 1.02 (46/45)
Gap_init rate = 0.05 (15 / 284), avg. gap size = 1.13 (17 / 15)


455 17.50 0.00 0.00 scaffold223|size324968 319547 319626 (4674) C genome_1_4458#DNA (324) 81 2 m_b2102s001i89 71084

  scaffold223|s     319547 GGTACCAAGAAAAAAGGCTCTGTTTGACCAGATTCGGTACCCAGGGGAAG 319596
                                 v       i        iv v vi    i      vi  v    
C genome_1_4458         81 GGTACCTAGAAAAAGGGCTCTGTCAGCCAGGATTTGGTACCGGGGTGAAG 32

  scaffold223|s     319597 CTAGGCAATTTAACTAGGACCCCCCCCCCC 319626
                                i               i v      
C genome_1_4458         31 CTAGGTAATTTAACTAGGACCTCACCCCCC 2

Matrix = 20p43g.matrix
Kimura (with divCpGMod) = 20.03
Transitions / transversions = 1.00 (7/7)
Gap_init rate = 0.00 (0 / 79), avg. gap size = 0.0 (0 / 0)


2850 4.90 0.50 8.60 scaffold223|size324968 320589 320990 (3310) C rnd-1_family-386#Unknown (0) 372 1 m_b2102s001i90 71085

  scaffold223|s     320589 TACCATGCACGTATTTAATATTTTTACAACAAACCTTGCAACACGGTCAT 320638
                             ?                                               
C rnd-1_family-        372 TANCATGCACGTATTTAATATTTTTACAACAAACCTTGCAACACGGTCAT 323

  scaffold223|s     320639 GTGAAAAGTGAGAATAATATTATGAGAACCCGATGTGTCATAAATTCACG 320688
                                      v                                      
C rnd-1_family-        322 GTGAAAAGTGACAATAATATTATGAGAACCCGATGTGTCATAAATTCACG 273

  scaffold223|s     320689 TGATTGTGTTAACTTTAGCAGCGTAAGCATCTGTAAGCATGATGATGTTA 320738
                               i       i  ----                               
C rnd-1_family-        272 TGATCGTGTTAATTT----AGCGTAAGCATCTGTAAGCATGATGATGTTA 227

  scaffold223|s     320739 GATAATCACGATGCTGTTATTTTAGGTGGTGGAAACTACATAGTTTACTT 320788
                                                   v                         
C rnd-1_family-        226 GATAATCACGATGCTGTTATTTTATGTGGTGGAAACTACATAGTTTACTT 177

  scaffold223|s     320789 CATTGCATGAAATCAAGCCAGAGGTAGCCCACAACCCCCCCCCCCCCTCG 320838
                                 i           i                    -----------
C rnd-1_family-        176 CATTGCGTGAAATCAAGCTAGAGGTAGCCCACAACCCCC----------- 138

  scaffold223|s     320839 GCACCCTCGGCACCCTCTCGGCACCCATGGCAATATAGTTTCCACGATGG 320888
                           -----------------                 ?ii     v       
C rnd-1_family-        137 -----------------TCGGCACCCATGGCAATNCGGTTTCGACGATGG 105

  scaffold223|s     320889 CTCTGGCAGCGATGTAGGCTTGGATAGAACTCCCAAGGGAGTACGTTCCC 320938
                              i i i    i     iii             ??              
C rnd-1_family-        104 CTCCGACGGCGACGTAGGTCCGGATAGAACTCCCNNGGGAGTACGTTCCC 55

  scaffold223|s     320939 CC-TCGC-CGTCCAACCATCAAGCCGTTGTTGCAGCTGCCATCAAGGGAG 320986
                             -    -    v i                                   
C rnd-1_family-         54 CCGTCGCTCGTCGAGCCATCAAGCCGTTGTTGCAGCTGCCATCAAGGGAG 5

  scaffold223|s     320987 CTGC 320990
                               
C rnd-1_family-          4 CTGC 1

Matrix = 20p43g.matrix
Kimura (with divCpGMod) = 3.25
Transitions / transversions = 3.50 (14/4)
Gap_init rate = 0.08 (34 / 401), avg. gap size = 1.00 (34 / 34)


259 28.40 1.67 6.09 scaffold223|size324968 320959 321078 (3222) C rnd-1_family-1111#LTR/Copia (2) 123 9 m_b2102s001i91 71086

  scaffold223|s     320959 GCCGTTGTTGCAGCTGCCATCAAGGG-AGCTGCCGTCGCTGTCGCTGTTG 321007
                              i i i   v    i  i vivv - i i    ?i    i   ii --
C rnd-1_family-        123 GCCATCGCTGCTGCTGTCACCCGTTGCAACCGCCGNTGCTGCCGCCAT-- 76

  scaffold223|s     321008 CCGCATGTC-GCTGTCGCTATTGCCACTGCCCATTGCTGCCGCCCGTCGC 321056
                           -    v v -  v i  ii i    ii   ----   i         i  
C rnd-1_family-         75 -CGCAAGGCAGCAGCCGTCACTGCCGTTGC----TGCCGCCGCCCGTTGC 31

  scaffold223|s     321057 TGCCATCACTGCTGCTGTCACC 321078
                                  i i     i i  i 
C rnd-1_family-         30 TGCCATCGCCGCTGCCGCCATC 9

Matrix = 20p43g.matrix
Kimura (with divCpGMod) = 27.27
Transitions / transversions = 3.57 (25/7)
Gap_init rate = 0.08 (9 / 119), avg. gap size = 1.00 (9 / 9)

229 27.72 3.36 6.03 scaffold223|size324968 320987 321105 (3195) C rnd-1_family-1111#LTR/Copia (0) 125 10 m_b2102s001i92 71086

  scaffold223|s     320987 CTGCCGTCGCTGTCGCTGTTGCCGCATGTCGCTGTCGCTATTGCCACTGC 321036
                                i      ii     ii  ---i  i  vii   ii?   ii i  
C rnd-1_family-        125 CTGCCATCGCTGCTGCTGTCACC---CGTTGCAACCGCCGNTGCTGCCGC 79

  scaffold223|s     321037 CCATTGC--TGCCGC--CCGTCGCTGCCATCACTGCTGCTGTCACCCGTT 321082
                            -  i  --v  v  --     i     i ---      i i i      
C rnd-1_family-         78 C-ATCGCAAGGCAGCAGCCGTCACTGCCGT---TGCTGCCGCCGCCCGTT 33

  scaffold223|s     321083 GCAACCGCTAGTGCTGCCGCCAT 321105
                             vi  iiiivi           
C rnd-1_family-         32 GCTGCCATCGCCGCTGCCGCCAT 10

Matrix = 20p43g.matrix
Kimura (with divCpGMod) = 24.99
Transitions / transversions = 5.20 (26/5)
Gap_init rate = 0.08 (9 / 118), avg. gap size = 1.22 (11 / 9)

895 8.80 0.00 0.80 scaffold223|size324968 321056 321181 (3119) C rnd-1_family-1111#LTR/Copia (0) 125 1 m_b2102s001i93 71086

  scaffold223|s     321056 CTGCCATCACTGCTGCTGTCACCCGTTGCAACCGCTAGTGCTGCCGCCAT 321105
                                   i                          ii?            
C rnd-1_family-        125 CTGCCATCGCTGCTGCTGTCACCCGTTGCAACCGCCGNTGCTGCCGCCAT 76

  scaffold223|s     321106 TGGCAAGGCAGCAGCCATCACTGCCGTTGCTGCCACCGCCTGTTGCTGCC 321155
                           i -             i                 i     i         
C rnd-1_family-         75 CG-CAAGGCAGCAGCCGTCACTGCCGTTGCTGCCGCCGCCCGTTGCTGCC 27

  scaffold223|s     321156 ATTGTCTCTGCCGCCATCTCTGCTGT 321181
                             i i v                i  
C rnd-1_family-         26 ATCGCCGCTGCCGCCATCTCTGCCGT 1

Matrix = 20p43g.matrix
Kimura (with divCpGMod) = 3.06
Transitions / transversions = 10.00 (10/1)
Gap_init rate = 0.01 (1 / 125), avg. gap size = 1.00 (1 / 1)

241 27.85 1.64 8.77 scaffold223|size324968 321119 321240 (3060) C rnd-1_family-1111#LTR/Copia (2) 123 10 m_b2102s001i94 71086

  scaffold223|s     321119 GCCATCACTGCCGTTGCTGCCACCGCCTGTTGCTGCCATTGTCTCTGCCG 321168
                                 i    ---     i    ---i     vi  iii ?iv      
C rnd-1_family-        123 GCCATCGCTGC---TGCTGTCACC---CGTTGCAACCGCCGNTGCTGCCG 80

  scaffold223|s     321169 CCATCTC--TGCTGTTGTTGCTGTTGCCGTTGTAGCTGTCGCCCATCGCT 321216
                                v --v  v iv ii iiii        iv  i i     i i   
C rnd-1_family-         79 CCATCGCAAGGCAGCAGCCGTCACTGCCGTTGCTGCCGCCGCCCGTTGCT 30

  scaffold223|s     321217 ATTGTCGCCCATTGCTGCCGCCAT 321240
                           iiii     ----           
C rnd-1_family-         29 GCCATCGCC----GCTGCCGCCAT 10

Matrix = 20p43g.matrix
Kimura (with divCpGMod) = 27.43
Transitions / transversions = 3.43 (24/7)
Gap_init rate = 0.09 (11 / 121), avg. gap size = 1.09 (12 / 11)


6813 2.77 0.38 0.13 scaffold223|size324968 321207 321999 (2301) rnd-1_family-968#LTR/Gypsy 1 795 (0) m_b2102s001i95 71087

  scaffold223|s     321207 GCCCATCGCTATTGTCGCCCATTGCTGCCGCCATTGTGTTTTCTGATCCT 321256
                                      ii                       i         i   
  rnd-1_family-          1 GCCCATCGCTACCGTCGCCCATTGCTGCCGCCATTGCGTTTTCTGACCCT 50

  scaffold223|s     321257 GTTGCCGTTGATGCCACCTTTGCCGTTGACACCTTTGCTGCCACTGTTTC 321306
                             i  -   ?   i                                  v 
  rnd-1_family-         51 GTCGC-GTTNATGTCACCTTTGCCGTTGACACCTTTGCTGCCACTGTTGC 99

  scaffold223|s     321307 CGTGGATGTCACCTTCACCACCGTAGTCACATTTGCTGTCGCTGAGGCTG 321356
                                           i   i                     i       
  rnd-1_family-        100 CGTGGATGTCACCTTCGCCATCGTAGTCACATTTGCTGTCGCCGAGGCTG 149

  scaffold223|s     321357 CAATTATCCCCCCTTAATCATCATAAGAAACACAACAATCAACCTTTACA 321406
                                                                             
  rnd-1_family-        150 CAATTATCCCCCCTTAATCATCATAAGAAACACAACAATCAACCTTTACA 199

  scaffold223|s     321407 TCTATGTGTTGCTTTAAATCATAAAGTAGACTAAGAAAGTTATCTTATTG 321456
                                                    v              v  v      
  rnd-1_family-        200 TCTATGTGTTGCTTTAAATCATAAACTAGACTAAGAAAGTAATGTTATTG 249

  scaffold223|s     321457 AGTTTGTACAAGTTGATTTATTTGTTTATTTCAACTTAGTAAACGTTCAT 321506
                                                                   ?         
  rnd-1_family-        250 AGTTTGTACAAGTTGATTTATTTGTTTATTTCAACTTAGTNAACGTTCAT 299

  scaffold223|s     321507 TAATTGAATAATTAAATTATAAATTAAATT-AGTAATTAATGGAGCTATG 321555
                              i  ? ?      i   vv         -               i   
  rnd-1_family-        300 TAACTGNANAATTAAGTTAGTAATTAAATTGAGTAATTAATGGAGCCATG 349

  scaffold223|s     321556 CTCAGGTGGCATTGGGTTTGGCAGCTGTTGGTTTTGCCAGCTGATGAGTT 321605
                                                                             
  rnd-1_family-        350 CTCAGGTGGCATTGGGTTTGGCAGCTGTTGGTTTTGCCAGCTGATGAGTT 399

  scaffold223|s     321606 TAATGGCTTCTTAAGTGGTAATGATAATGTTGTGTTCAGCAGCCACATGG 321655
                                                                   i         
  rnd-1_family-        400 TAATGGCTTCTTAAGTGGTAATGATAATGTTGTGTTCAGCGGCCACATGG 449

  scaffold223|s     321656 CCGTGGCCATGGTTGTTGCACATTTGTGGCGCCTGTTACCTAATGTAGAG 321705
                                                                             
  rnd-1_family-        450 CCGTGGCCATGGTTGTTGCACATTTGTGGCGCCTGTTACCTAATGTAGAG 499

  scaffold223|s     321706 AAAACGCACAACAATTATTTTATCAAGTAGTGTTGCAGCAGTGACCACAT 321755
                            v                                                
  rnd-1_family-        500 ACAACGCACAACAATTATTTTATCAAGTAGTGTTGCAGCAGTGACCACAT 549

  scaffold223|s     321756 CGTGAATTTGGGCTGGGAGTCATGGTGTA-TTTTTATGTGAATGAACGGT 321804
                                                        -                    
  rnd-1_family-        550 CGTGAATTTGGGCTGGGAGTCATGGTGTATTTTTTATGTGAATGAACGGT 599

  scaffold223|s     321805 TGCAATTGTTGCAAAAAATGAATATTTTGAGCAACAATCAGTGCAACATC 321854
                                                                             
  rnd-1_family-        600 TGCAATTGTTGCAAAAAATGAATATTTTGAGCAACAATCAGTGCAACATC 649

  scaffold223|s     321855 AGTTGCAAATGACCTAATAAGTATCTTG-AAAATAGGGAGCATATTGTGG 321903
                                         v            ?-                     
  rnd-1_family-        650 AGTTGCAAATGACCGAATAAGTATCTTNAAAAATAGGGAGCATATTGTGG 699

  scaffold223|s     321904 TTTTTATCATAGTATTAATAGGGGTAAATTCACACCGTGATCACGGTACT 321953
                                                                             
  rnd-1_family-        700 TTTTTATCATAGTATTAATAGGGGTAAATTCACACCGTGATCACGGTACT 749

  scaffold223|s     321954 AATTCCTACCTATTGTGCACAGATTGTTGCAAAAACAGAATAACAT 321999
                                         v                               
  rnd-1_family-        750 AATTCCTACCTATTTTGCACAGATTGTTGCAAAAACAGAATAACAT 795

Matrix = 20p43g.matrix
Kimura (with divCpGMod) = 2.14
Transitions / transversions = 1.44 (13/9)
Gap_init rate = 0.01 (4 / 792), avg. gap size = 1.00 (4 / 4)


3122 4.32 0.27 1.08 scaffold223|size324968 321994 322368 (1932) C rnd-1_family-386#Unknown (0) 372 1 m_b2102s001i96 71088

  scaffold223|s     321994 TAACATGCACGTATTTAATATTTTTACAACAAACCTTGCAACATGGTCAT 322043
                             ?                                        i      
C rnd-1_family-        372 TANCATGCACGTATTTAATATTTTTACAACAAACCTTGCAACACGGTCAT 323

  scaffold223|s     322044 GTGAAAAGTGACAATAATATTATGAGAACCCGATGTGTCATAAATTCACG 322093
                                                                             
C rnd-1_family-        322 GTGAAAAGTGACAATAATATTATGAGAACCCGATGTGTCATAAATTCACG 273

  scaffold223|s     322094 TGATCGTGTTAACTTTAGCAGCGTAAGCATCTGTAAGCATGATGATGTTA 322143
                                       i  ----                               
C rnd-1_family-        272 TGATCGTGTTAATTT----AGCGTAAGCATCTGTAAGCATGATGATGTTA 227

  scaffold223|s     322144 GATAATCACGATGCTGTTATTTTATGTGGTGGAAACTACATAGTTTACTT 322193
                                                                             
C rnd-1_family-        226 GATAATCACGATGCTGTTATTTTATGTGGTGGAAACTACATAGTTTACTT 177

  scaffold223|s     322194 CATTGCATGAAATCAAGCTAGAGGTAGCCCACAACCCCC-CGGCACCCAT 322242
                                 i                                -          
C rnd-1_family-        176 CATTGCGTGAAATCAAGCTAGAGGTAGCCCACAACCCCCTCGGCACCCAT 127

  scaffold223|s     322243 GGCAATACAGTTTCCACGATGGCTCTGGCAGCGATGTAGGCTTGGATAGA 322292
                                 ? i     v          i i i    i     iii       
C rnd-1_family-        126 GGCAATNCGGTTTCGACGATGGCTCCGACGGCGACGTAGGTCCGGATAGA 77

  scaffold223|s     322293 ACTCCCAAGGGAGTACATTCCCCCCTCGCTCGTCCAACCATCAAGCCGTT 322342
                                 ??        i       v         v i             
C rnd-1_family-         76 ACTCCCNNGGGAGTACGTTCCCCCGTCGCTCGTCGAGCCATCAAGCCGTT 27

  scaffold223|s     322343 GTTGCAGCTGCCATCAAGGGAGCTGC 322368
                                                     
C rnd-1_family-         26 GTTGCAGCTGCCATCAAGGGAGCTGC 1

Matrix = 20p43g.matrix
Kimura (with divCpGMod) = 2.44
Transitions / transversions = 4.33 (13/3)
Gap_init rate = 0.01 (5 / 374), avg. gap size = 1.00 (5 / 5)


234 29.26 1.56 6.56 scaffold223|size324968 322365 322492 (1808) C rnd-1_family-1111#LTR/Copia (0) 125 4 m_b2102s001i97 71089

  scaffold223|s     322365 CTGCCATCAAGGGAGCTGCCATCAAGGG-AGCTGCCGTCGCTGTCGCTGT 322413
                                   ivv vv    i  i vivv - i i    ?i    i   ii 
C rnd-1_family-        125 CTGCCATCGCTGCTGCTGTCACCCGTTGCAACCGCCGNTGCTGCCGCCAT 76

  scaffold223|s     322414 TGCCGCATGTC-GCTGTCGCTATTGCCACTGCCCATTGCTGCCACCCGTC 322462
                           ---    v v -  v i  ii i    ii   ----   i   i     i
C rnd-1_family-         75 ---CGCAAGGCAGCAGCCGTCACTGCCGTTGC----TGCCGCCGCCCGTT 33

  scaffold223|s     322463 GCTGCCATCACTGCTGCTGTCACCCGCTGC 322492
                                    i i     i i  i i-    
C rnd-1_family-         32 GCTGCCATCGCCGCTGCCGCCATCT-CTGC 4

Matrix = 20p43g.matrix
Kimura (with divCpGMod) = 27.55
Transitions / transversions = 2.50 (25/10)
Gap_init rate = 0.08 (10 / 127), avg. gap size = 1.00 (10 / 10)


849 10.40 0.00 0.80 scaffold223|size324968 322464 322589 (1711) C rnd-1_family-1111#LTR/Copia (0) 125 1 m_b2102s001i98 71089

  scaffold223|s     322464 CTGCCATCACTGCTGCTGTCACCCGCTGCAACCGCTAGTGCTGCCGCCAT 322513
                                   i                i         ii?            
C rnd-1_family-        125 CTGCCATCGCTGCTGCTGTCACCCGTTGCAACCGCCGNTGCTGCCGCCAT 76

  scaffold223|s     322514 TGGCAAGGCAGCAGCCATCACTGCCGCTGCTGCCACCGCCTGTTGCTGCC 322563
                           i -             i         i       i     i         
C rnd-1_family-         75 CG-CAAGGCAGCAGCCGTCACTGCCGTTGCTGCCGCCGCCCGTTGCTGCC 27

  scaffold223|s     322564 ATTGTCTCTGCCGCCATCTCTGCTGT 322589
                             i i v                i  
C rnd-1_family-         26 ATCGCCGCTGCCGCCATCTCTGCCGT 1

Matrix = 20p43g.matrix
Kimura (with divCpGMod) = 4.79
Transitions / transversions = 12.00 (12/1)
Gap_init rate = 0.01 (1 / 125), avg. gap size = 1.00 (1 / 1)

226 31.80 1.80 3.67 scaffold223|size324968 322538 322648 (1652) C rnd-1_family-1111#LTR/Copia (7) 118 10 m_b2102s001i99 71089

  scaffold223|s     322538 CGCTGCTGCCACCGCCTGTTGCTGCCATTGTCTCTGCCGCCATCTC--TG 322585
                                    iii i  i     vi  iii ?iv           v --v 
C rnd-1_family-        118 CGCTGCTGCTGTCACCCGTTGCAACCGCCGNTGCTGCCGCCATCGCAAGG 69

  scaffold223|s     322586 CTGTTGTTGCTGTTGCCGTTGTAGCTGTCGCCCATCGCTATTGTCGCCCA 322635
                            v iv ii iiii        iv  i i     i i   iiii     --
C rnd-1_family-         68 CAGCAGCCGTCACTGCCGTTGCTGCCGCCGCCCGTTGCTGCCATCGCC-- 21

  scaffold223|s     322636 TTGCTGCCACCAT 322648
                           --      i    
C rnd-1_family-         20 --GCTGCCGCCAT 10

Matrix = 20p43g.matrix
Kimura (with divCpGMod) = 34.04
Transitions / transversions = 3.86 (27/7)
Gap_init rate = 0.05 (5 / 110), avg. gap size = 1.20 (6 / 5)


6093 3.35 0.28 0.14 scaffold223|size324968 322615 323331 (969) rnd-1_family-968#LTR/Gypsy 1 718 (77) m_b2102s001i100 71090

  scaffold223|s     322615 GCCCATCGCTATTGTCGCCCATTGCTGCCACCATTGTGTTTTCTGATCCT 322664
                                      ii                i      i         i   
  rnd-1_family-          1 GCCCATCGCTACCGTCGCCCATTGCTGCCGCCATTGCGTTTTCTGACCCT 50

  scaffold223|s     322665 GTTGCCGTTGATGCCACCTTTGCCGTTGACACCTTTGCTGCCACTGTTTC 322714
                             i  -   ?   i                                  v 
  rnd-1_family-         51 GTCGC-GTTNATGTCACCTTTGCCGTTGACACCTTTGCTGCCACTGTTGC 99

  scaffold223|s     322715 CGTGGATGTCACCTTCACCACCGTAGTCACATTTGCTGTCGCTGAGGCTG 322764
                                           i   i                     i       
  rnd-1_family-        100 CGTGGATGTCACCTTCGCCATCGTAGTCACATTTGCTGTCGCCGAGGCTG 149

  scaffold223|s     322765 CAATTATCCCCCCTTAATCATCATAAGAAACACAACAATCAACCTTTACA 322814
                                                                             
  rnd-1_family-        150 CAATTATCCCCCCTTAATCATCATAAGAAACACAACAATCAACCTTTACA 199

  scaffold223|s     322815 TCTATGTGTTGCTTTAAATCATAAAGTAGACTAAGAAAATTATCTTATTG 322864
                                                    v            i v  v      
  rnd-1_family-        200 TCTATGTGTTGCTTTAAATCATAAACTAGACTAAGAAAGTAATGTTATTG 249

  scaffold223|s     322865 AGTTTGTACAAGTTGATTTATTTGTTTATTTCAACTTAGTAAACGTTCAT 322914
                                                                   ?         
  rnd-1_family-        250 AGTTTGTACAAGTTGATTTATTTGTTTATTTCAACTTAGTNAACGTTCAT 299

  scaffold223|s     322915 TAATTGAATAATTAAATTATAAATTAAATT-AGTAATTAATGGAGCTATG 322963
                              i  ? ?      i   vv         -               i   
  rnd-1_family-        300 TAACTGNANAATTAAGTTAGTAATTAAATTGAGTAATTAATGGAGCCATG 349

  scaffold223|s     322964 CTCAGGTGGCATTGGGTTTGGCAGCTGTTGGTTTTGCCAGCTGATGAGTT 323013
                                                                             
  rnd-1_family-        350 CTCAGGTGGCATTGGGTTTGGCAGCTGTTGGTTTTGCCAGCTGATGAGTT 399

  scaffold223|s     323014 TAATGGCTTCTTAAGTGGTAATGATAATGTTGTGTTCAGCGGCCACATGG 323063
                                                                             
  rnd-1_family-        400 TAATGGCTTCTTAAGTGGTAATGATAATGTTGTGTTCAGCGGCCACATGG 449

  scaffold223|s     323064 CCGTGGCCATGGTTGTTGCACATTTGTGACGCCTGTTACCTAATGTAGAG 323113
                                                       i                     
  rnd-1_family-        450 CCGTGGCCATGGTTGTTGCACATTTGTGGCGCCTGTTACCTAATGTAGAG 499

  scaffold223|s     323114 AAAACGCACAACAATTATTTTATCAAGTAGTGTTGCAGCAGTGACCACAT 323163
                            v                                                
  rnd-1_family-        500 ACAACGCACAACAATTATTTTATCAAGTAGTGTTGCAGCAGTGACCACAT 549

  scaffold223|s     323164 CGTGAATTTGGGCTGGGAGACATGGTGTATTTTTTATGTGAATGAACGGT 323213
                                              v                              
  rnd-1_family-        550 CGTGAATTTGGGCTGGGAGTCATGGTGTATTTTTTATGTGAATGAACGGT 599

  scaffold223|s     323214 TGCAATTGTTGCAAAAAATGAATATTTTGAGCAACAATCAGTGCAACATC 323263
                                                                             
  rnd-1_family-        600 TGCAATTGTTGCAAAAAATGAATATTTTGAGCAACAATCAGTGCAACATC 649

  scaffold223|s     323264 AGTTGCAAATGACCTAATAAGTATCTTG-AAAATAGGGAGCATATTGTGG 323312
                                         v            ?-                     
  rnd-1_family-        650 AGTTGCAAATGACCGAATAAGTATCTTNAAAAATAGGGAGCATATTGTGG 699

  scaffold223|s     323313 TTTTTATCATAGTATTAAT 323331
                                              
  rnd-1_family-        700 TTTTTATCATAGTATTAAT 718

Matrix = 20p43g.matrix
Kimura (with divCpGMod) = 2.66
Transitions / transversions = 1.67 (15/9)
Gap_init rate = 0.00 (3 / 716), avg. gap size = 1.00 (3 / 3)


2766 4.04 0.57 0.57 scaffold223|size324968 323330 323677 (623) C rnd-1_family-116#Unknown (0) 949 602 m_b2102s001i101 71091

  scaffold223|s     323330 ATTACTAGCAGCCGCTGCAAGATTTTTT-AGCAGTTGCTTATAGTAATTC 323378
                                                       -                v  vi
C rnd-1_family-        949 ATTACTAGCAGCCGCTGCAAGATTTTTTTAGCAGTTGCTTATAGTTATGT 900

  scaffold223|s     323379 GTTTTTGCATATATGTATAGATGTATAGAGGGAGAG-TAGGTAGGTCATA 323427
                                       --                      -             
C rnd-1_family-        899 GTTTTTGCATAT--GTATAGATGTATAGAGGGAGAGGTAGGTAGGTCATA 852

  scaffold223|s     323428 AGGAATGTGTGAGGAATGCTCATGAGTCAGCAAAAAGATTATGACTGAAT 323477
                                              i                 i            
C rnd-1_family-        851 AGGAATGTGTGAGGAATGCCCATGAGTCAGCAAAAAGGTTATGACTGAAT 802

  scaffold223|s     323478 GTTATGTGGTCACGATGCTATTTTGATCGTGGCAATTTTCAGTGTGTTGT 323527
                                                               v             
C rnd-1_family-        801 GTTATGTGGTCACGATGCTATTTTGATCGTGGCAATATTCAGTGTGTTGT 752

  scaffold223|s     323528 TGTTACGTCACATCAATCCGATTCTTATGATCTGTTTAGAACTGTGGGCG 323577
                                        i v            v              v      
C rnd-1_family-        751 TGTTACGTCACATTATTCCGATTCTTATCATCTGTTTAGAACTTTGGGCG 702

  scaffold223|s     323578 GAGTAGTACCGTTTAGTGTTGTGTTTCCAGGCTGTGCAGTTTTGAAATTC 323627
                                              i            i                 
C rnd-1_family-        701 GAGTAGTACCGTTTAGTGTCGTGTTTCCAGGCCGTGCAGTTTTGAAATTC 652

  scaffold223|s     323628 TTAATCGTGAATGTTTTGACAGAGACGGGCAATAGAGCACTATTATCTGT 323677
                                                 ?  v                    v   
C rnd-1_family-        651 TTAATCGTGAATGTTTTGACAGNGAGGGGCAATAGAGCACTATTATGTGT 602

Matrix = 20p43g.matrix
Kimura (with divCpGMod) = 3.62
Transitions / transversions = 0.75 (6/8)
Gap_init rate = 0.01 (4 / 347), avg. gap size = 1.00 (4 / 4)


2693 5.29 1.17 0.58 scaffold223|size324968 323668 324009 (291) C rnd-1_family-116#Unknown (223) 726 383 m_b2102s001i102 71092

  scaffold223|s     323668 TATTATCTGTGTTTAGAACTTTGGGCGGAGTAGTACTGTTTAGTGTTGTG 323717
                              i      --                        i         i   
C rnd-1_family-        726 TATCATCTGT--TTAGAACTTTGGGCGGAGTAGTACCGTTTAGTGTCGTG 679

  scaffold223|s     323718 TTTCCAGGCTGTGCAGTTTTGAAATTCTTAATCGGTAATGTTTTGACAGT 323767
                                    i                        vv             ?
C rnd-1_family-        678 TTTCCAGGCCGTGCAGTTTTGAAATTCTTAATCGTGAATGTTTTGACAGN 629

  scaffold223|s     323768 GAGGGGCAATAGAGCACTATTATGTGTTGA-GTTAGAATAGTTGTTTCGA 323816
                                                         -           v       
C rnd-1_family-        628 GAGGGGCAATAGAGCACTATTATGTGTTGAAGTTAGAATAGTAGTTTCGA 579

  scaffold223|s     323817 ATCATGTGAAATCATTCGTTTTT-CACACACATGATCTCAATAAGTTTTC 323865
                                  v               - i       i     ?          
C rnd-1_family-        578 ATCATGTCAAATCATTCGTTTTTTCGCACACATAATCTCNATAAGTTTTC 529

  scaffold223|s     323866 AAATGTTTTTGTGTCTAGCAACGACCGCCACAGTGTTTTGTCAATGATAA 323915
                                                                        i    
C rnd-1_family-        528 AAATGTTTTTGTGTCTAGCAACGACCGCCACAGTGTTTTGTCAATAATAA 479

  scaffold223|s     323916 ATTACTATTGGTGAGTCCATCATGTTGACCGGCGTCATGTCAACGGAGCC 323965
                                             i                               
C rnd-1_family-        478 ATTACTATTGGTGAGTCCGTCATGTTGACCGGCGTCATGTCAACGGAGCC 429

  scaffold223|s     323966 ACCAAAGCGCCGTTGTGTTAAGTGCATTATGACAAATT--GTATTG 324009
                           i  i                     i       i   i--  i   
C rnd-1_family-        428 GCCGAAGCGCCGTTGTGTTAAGTGCGTTATGACGAATCAGGTGTTG 383

Matrix = 20p43g.matrix
Kimura (with divCpGMod) = 2.99
Transitions / transversions = 3.50 (14/4)
Gap_init rate = 0.01 (5 / 341), avg. gap size = 1.20 (6 / 5)


1805 8.08 0.77 0.38 scaffold223|size324968 324040 324300 (0) C rnd-1_family-116#Unknown (532) 417 156 m_b2102s001i103 71091

  scaffold223|s     324040 GTTGTGCTGGGGTGTGTTTTGTTGT-TCAGGTGTTGGTGGCATCACATTC 324088
                                 i ii -  i   v  vi v-               i  i     
C rnd-1_family-        417 GTTGTGTTAAG-TGCGTTATGACGAATCAGGTGTTGGTGGCGTCGCATTC 369

  scaffold223|s     324089 GTTCATTGTCGACGCGACTGCCACTGTCGTCATCTCTTTGCTCCGTTCGG 324138
                                 i               i        i                  
C rnd-1_family-        368 GTTCATCGTCGACGCGACTGCCGCTGTCGTCGTCTCTTTGCTCCGTTCGG 319

  scaffold223|s     324139 GGGG-CAGATCTGACTCGCAGATTTGCTTTTGTCTGCGTGTGTTTTTAGT 324187
                               -                       v v                   
C rnd-1_family-        318 GGGGGCAGATCTGACTCGCAGATTTGCTGTGGTCTGCGTGTGTTTTTAGT 269

  scaffold223|s     324188 TGTGTTGTGGTTGGGGGTTGTATTGTGTGTTCATCTTTCTTTGTCGGCGT 324237
                                                               i         i   
C rnd-1_family-        268 TGTGTTGTGGTTGGGGGTTGTATTGTGTGTTCATCTCTCTTTGTCGACGT 219

  scaffold223|s     324238 GACCGCATTTGGTTGTCGTCGAAATGAGCGCATTCGCACTCCATCGATGT 324287
                                        i                       v    i       
C rnd-1_family-        218 GACCGCATTTGGTCGTCGTCGAAATGAGCGCATTCGCTCTCCGTCGATGT 169

  scaffold223|s     324288 GAGCACATTTGCT 324300
                               i        
C rnd-1_family-        168 GAGCGCATTTGCT 156

Matrix = 20p43g.matrix
Kimura (with divCpGMod) = 4.77
Transitions / transversions = 2.50 (15/6)
Gap_init rate = 0.01 (3 / 260), avg. gap size = 1.00 (3 / 3)


203 4.42 0.41 2.09 scaffold224|size243640 1 243 (243379) (AT)n#Simple_repeat 1 239 (0) c_b2422s251i0 71093

  scaffold224|s          1 ATATATATATATATATATATATCATATATAGGATATATATATATATATAT 50
                                                 -       -v                  
  (AT)n#Simple_          1 ATATATATATATATATATATAT-ATATATA-TATATATATATATATATAT 48

  scaffold224|s         51 ATATATATAGATATATATATATATATATATATATATATATCCATATAT-T 99
                                    v                              vi      - 
  (AT)n#Simple_         49 ATATATATATATATATATATATATATATATATATATATATATATATATAT 98

  scaffold224|s        100 ACATATAGTATATATATATAGGATATATATATAGATATATATAAATATAT 149
                            i     -            -v           v         v      
  (AT)n#Simple_         99 ATATATA-TATATATATATA-TATATATATATATATATATATATATATAT 146

  scaffold224|s        150 ATATATATATATATATATATATATATATATATATATATATATATATATAT 199
                                                                             
  (AT)n#Simple_        147 ATATATATATATATATATATATATATATATATATATATATATATATATAT 196

  scaffold224|s        200 ATATGATATATATATATATATATATTTAGATATATATATATATA 243
                               -                    v  v               
  (AT)n#Simple_        197 ATAT-ATATATATATATATATATATATATATATATATATATATA 239

Matrix = Unknown
Transitions / transversions = 0.25 (2/8)
Gap_init rate = 0.02 (6 / 242), avg. gap size = 1.00 (6 / 6)


414 11.74 1.64 0.59 scaffold224|size243640 244 913 (242709) (AG)n#Simple_repeat 1 677 (0) m_b2422s252i0 71094

  scaffold224|s        244 AGATAGAGAGAGAGAGAGAGGCTGAGAGAGAGAGATA-AGAGAGAGAGAT 292
                              v                ivv            v -           v
  (AG)n#Simple_          1 AGAGAGAGAGAGAGAGAGAGAGAGAGAGAGAGAGAGAGAGAGAGAGAGAG 50

  scaffold224|s        293 AGAGAG-GTGAGAGAGAGAGAGAGAG-GTGAGAGAGAGAGAGAGAGAGAG 340
                                 - v                 - v                     
  (AG)n#Simple_         51 AGAGAGAGAGAGAGAGAGAGAGAGAGAGAGAGAGAGAGAGAGAGAGAGAG 100

  scaffold224|s        341 CCTGAGAGAGAGAGAGAG-GAGAGAGAGAGAGAGAGAG-GGGTGAGAGAG 388
                           vvv               -                   - i v       
  (AG)n#Simple_        101 AGAGAGAGAGAGAGAGAGAGAGAGAGAGAGAGAGAGAGAGAGAGAGAGAG 150

  scaffold224|s        389 GCTGAGAGAGAGAGAGAGAGGCAGAGAGGGTGAGAGAGAGAGAGGGAGAG 438
                           ivv                 iv      i v             i     
  (AG)n#Simple_        151 AGAGAGAGAGAGAGAGAGAGAGAGAGAGAGAGAGAGAGAGAGAGAGAGAG 200

  scaffold224|s        439 AGTGAGAGAGAGAGATTGAGAGAGGTTGAGAGAGAGAGAGAGAGAGAGAG 488
                             v            vv       ivv                       
  (AG)n#Simple_        201 AGAGAGAGAGAGAGAGAGAGAGAGAGAGAGAGAGAGAGAGAGAGAGAGAG 250

  scaffold224|s        489 AGGTTGAGAGAGGTTGAGAGAGGTTGAGAGAGGTTGAGAGAGGCTGAGAG 538
                             ivv       ivv       ivv       ivv       ivv     
  (AG)n#Simple_        251 AGAGAGAGAGAGAGAGAGAGAGAGAGAGAGAGAGAGAGAGAGAGAGAGAG 300

  scaffold224|s        539 AGAGGAAGAGGCTGAGAGAGCTGAGAGAGAGAG-GTGAGAGTAGAGGCTG 587
                               ii    ivv       -v           - v     -    ivv 
  (AG)n#Simple_        301 AGAGAGAGAGAGAGAGAGAG-AGAGAGAGAGAGAGAGAGAG-AGAGAGAG 348

  scaffold224|s        588 AGAGAG-GTGAGAGGTAGAGGCTGAGAGAG-GATGAGAGAGAGAGAGAGA 635
                                 - v     iv    ivv       -  -                
  (AG)n#Simple_        349 AGAGAGAGAGAGAGAGAGAGAGAGAGAGAGAGA-GAGAGAGAGAGAGAGA 397

  scaffold224|s        636 GAGAGAGAGAGAGAGATAGAGAGAGAGAGAGAGAGAGAGAGAGAGAGAGA 685
                                           v                                 
  (AG)n#Simple_        398 GAGAGAGAGAGAGAGAGAGAGAGAGAGAGAGAGAGAGAGAGAGAGAGAGA 447

  scaffold224|s        686 GAG-GAGAGAGAGTTTAGAGAGGCTAAGAGAGAGAGAGAGAGAGAGAGAG 734
                              -         -vv      ivvi                        
  (AG)n#Simple_        448 GAGAGAGAGAGAG-AGAGAGAGAGAGAGAGAGAGAGAGAGAGAGAGAGAG 496

  scaffold224|s        735 AG-GTTAGAGAGAGAGAGAGAGAGAGAGAGAGGTCAAAAGAGAGAGAGAG 783
                             - vv                          ivvi i            
  (AG)n#Simple_        497 AGAGAGAGAGAGAGAGAGAGAGAGAGAGAGAGAGAGAGAGAGAGAGAGAG 546

  scaffold224|s        784 AGAGAGAGAGAGAGAGAGAGAG-GAGAGAGAGAGAGAGAGAGAGAGAGAG 832
                                                 -                           
  (AG)n#Simple_        547 AGAGAGAGAGAGAGAGAGAGAGAGAGAGAGAGAGAGAGAGAGAGAGAGAG 596

  scaffold224|s        833 AGAGAGAGAGAGAGAGAGAGAGAGAGAGAGAGAGAGAGAGAGAGAGAGAG 882
                                                                             
  (AG)n#Simple_        597 AGAGAGAGAGAGAGAGAGAGAGAGAGAGAGAGAGAGAGAGAGAGAGAGAG 646

  scaffold224|s        883 AGAGAGAGAGAGAGAGAGAGAGAGAGAGAGA 913
                                                          
  (AG)n#Simple_        647 AGAGAGAGAGAGAGAGAGAGAGAGAGAGAGA 677

Matrix = Unknown
Transitions / transversions = 0.47 (23/49)
Gap_init rate = 0.02 (15 / 669), avg. gap size = 1.00 (15 / 15)


392 30.87 3.54 5.41 scaffold224|size243640 1276 1614 (242008) C rnd-1_family-943#LINE/Penelope (22) 341 9 m_b2422s001i0 71095

  scaffold224|s       1276 CCAAACCATGTACTTCCATCTCCAATACCACCCTCAGGACCCACAAGTAT 1325
                                 -- v v i    i  v?   ?      vv       ?v  vivi
C rnd-1_family-        341 CCAAAC--TCTTCCTCCACCTGNAATNCCACCCAGAGGACCCNAAACCCC 294

  scaffold224|s       1326 GAGACATCCAGCGGGTCTGGTGCCAA-ACAGTTGTGGAACCCATGGGTCA 1374
                           i? v      ?  vv     i vv  -  -  ivii  i   iv?  iv 
C rnd-1_family-        293 ANGCCATCCANCGCCTCTGGCGAGAATAC-GTCTCAGAGCCCGANGGCGA 245

  scaffold224|s       1375 ACCTCCAATCCACACAATGGAGAAC---TATGATGGTGTACGAACACCAA 1421
                             ?i  ?v   i ivv   viv   --- v v v i-----   vii   
C rnd-1_family-        244 ACNCCCNCTCCGCGACATGCGCAACCTCTTTCAGGA-----GAAGGTCAA 200

  scaffold224|s       1422 TCACAAAC--CTTACAGTCACCTACAGCCGACCACTTACTCTTCAGGACA 1469
                           i vii v --  i  vi  i          i    i? vi  ? i i   
C rnd-1_family-        199 CCTTGACCGNCTCACTATCGCCTACAGCCGGCCACCNAACCTNCGGAACA 150

  scaffold224|s       1470 AAGTCTCTGTGCGTACTATTTGCGATAGGGAGTGAGCAGTGTCCACCTTC 1519
                           iiv    i  ?  iiv   i??  i     iii i vv  v  i ?  v 
C rnd-1_family-        149 GGTTCTCCGTNCGCGATATCNNCGGTAGGGGACGGGATGTCTCTANCTAC 100

  scaffold224|s       1520 ATATCTTAGTA-CT---GACACATC-TCCCCTTTATTTTTTTCACGCACA 1564
                           v iviiv    -  --- viv v  -              ----  -? i
C rnd-1_family-         99 TTGGTCGAGTAGCTCTAGTTTCCTCGTCCCCTTTATTTTT----CG-NCG 55

  scaffold224|s       1565 GCATGCATG-GATGACTTTGTCATCCATGCCAAGCCGGCTGCTCAAAAAT 1613
                             -  v   -    v  ?i v    ----   vi  i  iv iv      
C rnd-1_family-         54 GC-TGGATGAGATGCCTNCGGCATC----CCATACCAGCCCCCGAAAAAT 10

  scaffold224|s       1614 A 1614
                            
C rnd-1_family-          9 A 9

Matrix = 20p43g.matrix
Kimura (with divCpGMod) = 35.25
Transitions / transversions = 1.11 (52/47)
Gap_init rate = 0.07 (25 / 338), avg. gap size = 1.20 (30 / 25)


564 15.62 6.11 2.21 scaffold224|size243640 1745 1875 (241747) C rnd-1_family-760#Unknown (182) 190 55 m_b2422s001i1 71096

  scaffold224|s       1745 TGTATGCACCTTTTT---TAC--TAGTTGCGCCACAGTTGCTGTCACACC 1789
                                i vv      ---   --       vvi i       i? ?    
C rnd-1_family-        190 TGTATACCACTTTTTAACTACGTTAGTTGCTGTATAGTTGCTANCNCACC 141

  scaffold224|s       1790 ACTGATGAGCCCGAGAAGGCGAAACAATAAA-GCCATTGTATGATCACTG 1838
                                i     vvv  i          ? i -        v  i      
C rnd-1_family-        140 ACTGACGAGCCACCGAGGGCGAAACAANAGATGCCATTGTTTGGTCACTG 91

  scaffold224|s       1839 GCAACATCCGTTGT-AACTAATCACAGA-AATGGATAAA 1875
                                vi       -  ?  i ---  i-          
C rnd-1_family-         90 GCAACTCCCGTTGTTAANTAGT---AGGTAATGGATAAA 55

Matrix = 20p43g.matrix
Kimura (with divCpGMod) = 17.35
Transitions / transversions = 1.22 (11/9)
Gap_init rate = 0.06 (8 / 130), avg. gap size = 1.38 (11 / 8)


295 19.55 10.48 7.41 scaffold224|size243640 1787 1891 (241731) rnd-1_family-1339#Unknown 244 351 (47) m_b2422s001i2 71097

  scaffold224|s       1787 ACCACTGATGAGCCCGAGAAGGCGAAACAATA--AAGCCATTGTATGAT- 1833
                                   i     vvv  i        i v -- v   i i  v  i -
  rnd-1_family-        244 ACCACTGACGAGCCGCCGAGGGCGAAACGAGAGTATGCCGTCGTTTGGTG 293

  scaffold224|s       1834 CACTGGCAACATCCGTTGT-------AACTAATCACAGA-AATGGATAAA 1875
                                     vi       -------     i ---  i-         i
  rnd-1_family-        294 CACTGGCAACTCCCGTTGTTCCTTAAAACTAGT---AGGTAATGGATAAG 340

  scaffold224|s       1876 TTTGGAAGTTACTTTA 1891
                           v  ----- i      
  rnd-1_family-        341 GTT-----TCACTTTA 351

Matrix = 20p43g.matrix
Kimura (with divCpGMod) = 17.90
Transitions / transversions = 1.38 (11/8)
Gap_init rate = 0.12 (12 / 104), avg. gap size = 1.58 (19 / 12)


280 14.05 0.00 6.00 scaffold224|size243640 1926 1978 (241644) C genome_8_15991#DNA (229) 53 4 m_b2422s001i3 71098

  scaffold224|s       1926 CCGAACAAATGGTCCCAGTGCTGGAACTGGGATGGTGCCAAAATGGGGTC 1975
                             i     --v          ii         i          i-     
C genome_8_1599         53 CCAAACAA--TGTCCCAGTGCCAGAACTGGGACGGTGCCAAAAC-GGGTC 7

  scaffold224|s       1976 TCA 1978
                           i  
C genome_8_1599          6 CCA 4

Matrix = 20p43g.matrix
Kimura (with divCpGMod) = 11.43
Transitions / transversions = 6.00 (6/1)
Gap_init rate = 0.06 (3 / 52), avg. gap size = 1.00 (3 / 3)


366 9.80 0.00 0.00 scaffold224|size243640 1937 1987 (241635) genome_3_16765#DNA 230 280 (0) m_b2422s001i4 71099

  scaffold224|s       1937 GTCCCAGTGCTGGAACTGGGATGGTGCCAAAATGGGGTCTCACATATATA 1986
                                      v         i      vv          v         
  genome_3_1676        230 GTCCCAGTGCTTGAACTGGGACGGTGCCCCAATGGGGTCTAACATATATA 279

  scaffold224|s       1987 A 1987
                            
  genome_3_1676        280 A 280

Matrix = 20p43g.matrix
Kimura (with divCpGMod) = 8.56
Transitions / transversions = 0.25 (1/4)
Gap_init rate = 0.00 (0 / 50), avg. gap size = 0.0 (0 / 0)


238 17.93 1.43 4.41 scaffold224|size243640 1982 2051 (241571) rnd-2_family-88#Unknown 778 845 (164) m_b2422s001i6 71100

  scaffold224|s       1982 ATATAATTT-AATGGGAAGCAAAGATCAAAACATTATTACTACCAATGTA 2030
                                    -  v  v i   ?            v  v      v     
  rnd-2_family-        778 ATATAATTTTAAAGGTAGGCANAGATCAAAACATGATGACTACCCATGTA 827

  scaffold224|s       2031 AATCTGTTAGGCCAAAAGTTA 2051
                           vi  ---i i  v    i ? 
  rnd-2_family-        828 CGTC---CAAGCGAAAAATNA 845

Matrix = 20p43g.matrix
Kimura (with divCpGMod) = 19.38
Transitions / transversions = 0.71 (5/7)
Gap_init rate = 0.06 (4 / 69), avg. gap size = 1.00 (4 / 4)

242 14.29 2.04 0.00 scaffold224|size243640 1982 2030 (241592) rnd-1_family-53#Unknown 52 101 (92) m_b2422s001i5 71100

  scaffold224|s       1982 ATATAATTT-AATGGGAAGCAAAGATCAAAACATTATTACTACCAATGTA 2030
                                    -  v  v  i  i            i  v      v     
  rnd-1_family-         52 ATATAATTTTAAAGGTAAACAGAGATCAAAACATCATGACTACCCATGTA 101

Matrix = 20p43g.matrix
Kimura (with divCpGMod) = 15.87
Transitions / transversions = 0.75 (3/4)
Gap_init rate = 0.02 (1 / 48), avg. gap size = 1.00 (1 / 1)


4684 3.00 4.24 0.00 scaffold224|size243640 2035 2600 (241022) genome_9_61660-9]2#Unspecified 2 591 (3) m_b2422s001i7 71101

  scaffold224|s       2035 TGTTAGGCCAAAAGTTAGGTAACTTGCGATTGCTAAGAATTGCAAAAAT- 2083
                                                                           v-
  genome_9_6166          2 TGTTAGGCCAAAAGTTAGGTAACTTGCGATTGCTAAGAATTGCAAAAAAA 51

  scaffold224|s       2084 TTGGTGATCGTGATTGCAAATCCTGGGTGATGAAAACTTTGACAAGTAGT 2133
                               i                                             
  genome_9_6166         52 TTGGCGATCGTGATTGCAAATCCTGGGTGATGAAAACTTTGACAAGTAGT 101

  scaffold224|s       2134 CTCACTTTTCGATTTTTCAATTCCTCGGGAACAATGGTTTAGCCCGGT-T 2182
                            v              v                              v- 
  genome_9_6166        102 CGCACTTTTCGATTTTGCAATTCCTCGGGAACAATGGTTTAGCCCGGGAT 151

  scaffold224|s       2183 TTCTGCGAAGGCCACTAGCTTGGCATCAATTCGAATGACGGTGTGATGGA 2232
                                                                             
  genome_9_6166        152 TTCTGCGAAGGCCACTAGCTTGGCATCAATTCGAATGACGGTGTGATGGA 201

  scaffold224|s       2233 TTGGCATCAAAATCCACGATCAGAATAGTTCGAGAAGGGGGCTTCTGATT 2282
                                                                        i    
  genome_9_6166        202 TTGGCATCAAAATCCACGATCAGAATAGTTCGAGAAGGGGGCTTCCGATT 251

  scaffold224|s       2283 CTACATCATCCTACACGCATGGTAAGTACAACTCCTTAGGACT---AACA 2329
                                  ii    v                 i         v ---    
  genome_9_6166        252 CTACATCGCCCTAAACGCATGGTAAGTACAATTCCTTAGGAATTGTAACA 301

  scaffold224|s       2330 AGTGCCTGATTATCCAAAATTTCAATTTC-GAGGAGGAATAAGTACACCA 2378
                                    i  i  v             -                    
  genome_9_6166        302 AGTGCCTGACTACCCCAAATTTCAATTTCCGAGGAGGAATAAGTACACCA 351

  scaffold224|s       2379 CGTCCTTATTGACAGTTGAATGTGTTTTGACACCAGTATCATATAAAAA- 2427
                                                                            -
  genome_9_6166        352 CGTCCTTATTGACAGTTGAATGTGTTTTGACACCAGTATCATATAAAAAA 401

  scaffold224|s       2428 TGATGGCTACATGACCTTTTTCACACTATTCACATATAATACGGTCGTTA 2477
                                v                                            
  genome_9_6166        402 TGATGCCTACATGACCTTTTTCACACTATTCACATATAATACGGTCGTTA 451

  scaffold224|s       2478 CCCAAGAATTGTTCTACGTATTCCTGGCAAGATTGCAACTAATTGTCAAA 2527
                                                                    v        
  genome_9_6166        452 CCCAAGAATTGTTCTACGTATTCCTGGCAAGATTGCAACTACTTGTCAAA 501

  scaffold224|s       2528 GTTTTCATCACCCAGGAACTGAAATCGCCGAAAAAAAT------------ 2565
                                                                 ------------
  genome_9_6166        502 GTTTTCATCACCCAGGAACTGAAATCGCCGAAAAAAATTTATTGCAATTC 551

  scaffold224|s       2566 -----CAATTGCAAGTTACCTAACTTTTGGCCTAACACAT 2600
                           -----                                i  
  genome_9_6166        552 CTTAGCAATTGCAAGTTACCTAACTTTTGGCCTAACATAT 591

Matrix = 20p43g.matrix
Kimura (with divCpGMod) = 2.57
Transitions / transversions = 0.89 (8/9)
Gap_init rate = 0.01 (7 / 565), avg. gap size = 3.43 (24 / 7)


286 22.43 1.80 7.62 scaffold224|size243640 2596 2706 (240916) C rnd-4_family-169#RC/Helitron (8058) 195 91 m_b2422s001i8 71102

  scaffold224|s       2596 CACATCAAACA-AGAAATGAATTATTTACAGGTAATTACGCTTATATACA 2644
                             ii       - i   ii v             ?  i  v-v v   ?v
C rnd-4_family-        195 CATGTCAAACACAAAAACAACTTATTTACAGGTANTTGCGA-GAAATANC 147

  scaffold224|s       2645 ATATTGAAGTT-CCTATCATGGTCAGATGTCAAAATGCTCTGTCTCATTA 2693
                            i  ----   -  ?  v  i i  i v  v    v  ---      i i
C rnd-4_family-        146 ACAT----GTTACCNATAATAGCCAAAAGTGAAAAAGC---GTCTCACTG 104

  scaffold224|s       2694 AAGGAGAAGGAGG 2706
                              i     i   
C rnd-4_family-        103 AAGAAGAAGAAGG 91

Matrix = 20p43g.matrix
Kimura (with divCpGMod) = 28.06
Transitions / transversions = 1.56 (14/9)
Gap_init rate = 0.09 (10 / 110), avg. gap size = 1.00 (10 / 10)


281 8.51 0.00 2.13 scaffold224|size243640 2722 2769 (240853) rnd-1_family-117#Unknown 2 48 (14) m_b2422s001i9 71103

  scaffold224|s       2722 AGGAGGAGGAGGAGAAGAAGAAAAAGTGGCTCAGTTTCCAAAACAACT 2769
                                i     i     i      - ?              v      
  rnd-1_family-          2 AGGAGAAGGAGAAGAAGGAGAAAA-GNGGCTCAGTTTCCAATACAACT 48

Matrix = 20p43g.matrix
Kimura (with divCpGMod) = 9.37
Transitions / transversions = 3.00 (3/1)
Gap_init rate = 0.02 (1 / 47), avg. gap size = 1.00 (1 / 1)


2482 9.06 0.31 0.00 scaffold224|size243640 2802 3121 (240501) genome_1_1202#DNA 1 321 (13) m_b2422s001i10 71104

  scaffold224|s       2802 CTTAGTTAGAAATGTTGGTGTTGTGTTGTGTCTGCGAGCCCCATTTT-TT 2850
                                  i       i  i  i    i     v              -  
  genome_1_1202          1 CTTAGTTGGAAATGTCGGCGTCGTGTCGTGTCGGCGAGCCCCATTTTTTT 50

  scaffold224|s       2851 GAGACATTTCTTGTCACCATCTTGATCTCCCGACATGTCACGAGCGTGTC 2900
                                  v              i   v  v                    
  genome_1_1202         51 GAGACATGTCTTGTCACCATCTCGATGTCGCGACATGTCACGAGCGTGTC 100

  scaffold224|s       2901 TGATGATGTGTTGGCGACATCACAAGTCTCACAAGTCATGATGATGACAT 2950
                                      i                    i           i     
  genome_1_1202        101 TGATGATGTGTCGGCGACATCACAAGTCTCACGAGTCATGATGACGACAT 150

  scaffold224|s       2951 ATTTTCCTGACACGCTAGCTTTGCACTAGCTTTGCATAAGTTGTGTCGTT 3000
                                  i             i                   i       v
  genome_1_1202        151 ATTTTCCCGACACGCTAGCTTCGCACTAGCTTTGCATAAGTCGTGTCGTG 200

  scaffold224|s       3001 GTATTTCGCCAACACCTGACCTAGATTGACTCCCAGTAACGGTGTCGGCG 3050
                             v   i   i    v     v               v            
  genome_1_1202        201 GTTTTTTGCCGACACATGACCAAGATTGACTCCCAGTCACGGTGTCGGCG 250

  scaffold224|s       3051 AGATTAAAGATGTCGTCAAAAATATGACTACGGCATGTGTCGGGACAACA 3100
                            v   i                  i                     i   
  genome_1_1202        251 ACATTGAAGATGTCGTCAAAAATACGACTACGGCATGTGTCGGGACGACA 300

  scaffold224|s       3101 CGTTGCCAAAATGTTGACAAC 3121
                                         i   i  
  genome_1_1202        301 CGTTGCCAAAATGTCGACGAC 321

Matrix = 20p43g.matrix
Kimura (with divCpGMod) = 4.71
Transitions / transversions = 1.90 (19/10)
Gap_init rate = 0.00 (1 / 319), avg. gap size = 1.00 (1 / 1)


1038 14.65 0.00 0.00 scaffold224|size243640 3156 3312 (240310) genome_3_18267#DNA 1 157 (282) m_b2422s001i11 71105

  scaffold224|s       3156 CCATAAACTGCCGGTCTTAAGTACCACCGGAGTATAAGTGCTAATTGCCT 3205
                             i        v                           v i   i  vi
  genome_3_1826          1 CCGTAAACTGCGGGTCTTAAGTACCACCGGAGTATAAGTTCCAATCGCGC 50

  scaffold224|s       3206 GATCACAGAAACATTTTCATTTTTCTACTGTTTAAGACCTTAATTTAGAG 3255
                               i  v          i       v         v  vi  i      
  genome_3_1826         51 GATCGCATAAACATTTTCGTTTTTCTCCTGTTTAAGCCCACAACTTAGAG 100

  scaffold224|s       3256 CTAAAAGTGTCTTGAATGGTTTCTCCTTGTCAACAGCAACACACTGATCT 3305
                            v    v                     vi           ii i     
  genome_3_1826        101 CGAAAACTGTCTTGAATGGTTTCTCCTTCCCAACAGCAACATGCCGATCT 150

  scaffold224|s       3306 GTATATG 3312
                                i 
  genome_3_1826        151 GTATACG 157

Matrix = 20p43g.matrix
Kimura (with divCpGMod) = 11.48
Transitions / transversions = 1.30 (13/10)
Gap_init rate = 0.00 (0 / 156), avg. gap size = 0.0 (0 / 0)


326 22.25 6.40 13.68 scaffold224|size243640 3312 3514 (240108) genome_2_15377#DNA 1 190 (429) m_b2422s001i13 71106

  scaffold224|s       3312 GTTGGGACCCATCCTGGCACCGTCCCAGTGCCGGCAGTGCAACCTTTCAA 3361
                                iv     ivv              v ii v v  v ------   
  genome_2_1537          1 GTTGGATCCCATTAGGGCACCGTCCCAGTTCTAGAACTGGA------CAA 44

  scaffold224|s       3362 ------CGTCCCAGTGCTGGCACTGGACGAATTTGTCCCTGTT-TGGCAC 3404
                           ------   -     v  i v        vv   v    i   -      
  genome_2_1537         45 AAAATTCGT-CCAGTTCTAGAACTGGACGTTTTTCTCCCCGTTGTGGCAC 93

  scaffold224|s       3405 TT----CTGAGTGGGTCGTGC-CTGGTGCCCAAACGGGAA-CATGTTTTA 3448
                             ----i   ---ii    vi-         v      i -  vv i v 
  genome_2_1537         94 TTTACCTTGA---AATCGTTTGCTGGTGCCCCAACGGGGATCAATTCTGA 140

  scaffold224|s       3449 CTGAGGTAGAGTATAATAACACACATCAATAAGGATGTCCCATTTTTTTC 3498
                           ii       i -     v  -i ii    - -------------      
  genome_2_1537        141 TCGAGGTAGGG-ATAATTAC-TATGTCAA-A-------------TTTTTC 174

  scaffold224|s       3499 GAGGTAAGTAATTAGG 3514
                                 vi v      
  genome_2_1537        175 GAGGTACATTATTAGG 190

Matrix = 20p43g.matrix
Kimura (with divCpGMod) = 24.77
Transitions / transversions = 0.95 (19/20)
Gap_init rate = 0.15 (31 / 202), avg. gap size = 1.26 (39 / 31)


2277 10.09 1.08 5.97 scaffold224|size243640 3421 3789 (239833) rnd-5_family-335#Unknown 4 355 (0) m_b2422s001i14 71107

  scaffold224|s       3421 CCTGGTGCCCAAACGGGAACAT-GTTTTACTGAGGTAGAGTATAATAACA 3469
                                        -   ii   -i                    ----i 
  rnd-5_family-          4 CCTGGTGCCCAAA-GGGGGCATTATTTTACTGAGGTAGAGTATA----TA 48

  scaffold224|s       3470 CACATCAATAAGGATGTCCCATTTTTTTCGAGGTAAGTAATTAGGCATAT 3519
                             i  i i          v i       -      i       i------
  rnd-5_family-         49 CATATTAGTAAGGATGTCACGTTTTTTT-GAGGTAGGTAATTAA------ 91

  scaffold224|s       3520 TGTACTGCGGTATAGGCAGGGTTGTCATACGCGTAACAAAGTTATACCTT 3569
                           -------     --             i               vv  vv 
  rnd-5_family-         92 -------CGGTA--GGCAGGGTTGTCACACGCGTAACAAAGTTCAACGGT 132

  scaffold224|s       3570 CCTCGCTCCGTGATTTGCATTCCTCCATTTGCGTCAATTGACGC-CGTCA 3618
                                v    i     i ii                v       -     
  rnd-5_family-        133 CCTCGGTCCGCGATTTACGCTCCTCCATTTGCGTCACTTGACGCGCGTCA 182

  scaffold224|s       3619 GTT-GATGATGCAACGCTCCTAGATTGGGATTGTGATTCATGACGTCACA 3667
                              -     i         v     i           ? i          
  rnd-5_family-        183 GTTTGATGACGCAACGCTCGTAGATCGGGATTGTGATNCGTGACGTCACA 232

  scaffold224|s       3668 AAATCATGATCTTGGCAATGTAGGTAGTTCGTTGAATCTTGTTTTGTATG 3717
                                           i                   i           ii
  rnd-5_family-        233 AAATCATGATCTTGGCGATGTAGGTAGTTCGTTGAACCTTGTTTTGTACA 282

  scaffold224|s       3718 G-CTCTCTCCTAGAGAGATTCAACGCACTGTTTTGATTATGCCAGCCGCT 3766
                            -         v   v                     i          i 
  rnd-5_family-        283 GCCTCTCTCCTTGAGCGATTCAACGCACTGTTTTGATCATGCCAGCCGTT 332

  scaffold224|s       3767 CAAATCTCTCTAGGGAAACTGTA 3789
                                               i  
  rnd-5_family-        333 CAAATCTCTCTAGGGAAACTATA 355

Matrix = 20p43g.matrix
Kimura (with divCpGMod) = 8.83
Transitions / transversions = 2.50 (25/10)
Gap_init rate = 0.07 (25 / 368), avg. gap size = 1.00 (25 / 25)


434 27.58 4.89 11.42 scaffold224|size243640 3792 4098 (239524) genome_12_10956#DNA 526 814 (0) m_b2422s001i15 71108

  scaffold224|s       3792 AAGTACTAGTGCCAGTATGGGGACACAATCATAAACCCCATTCAGGCACT 3841
                            i i         vvv  v     i -----------     vv      
  genome_12_109        526 AGGCACTAGTGCCTTAATTGGGACGC-----------CCATTGTGGCACT 564

  scaffold224|s       3842 AGTGCCACAATGGGGACTAGCGCTAAAATGGGGATCAAGGTGGTACAAGG 3891
                           i     v  v     - ii i  i v       i --------  i i  
  genome_12_109        565 GGTGCCTCATTGGGG-CCGGTGCCACAATGGGGGT--------TATAGGG 605

  scaffold224|s       3892 GTCATTGTCCAGTGCCCGCACTGTACGCCCAGTGACAGCACTGGGAA--- 3938
                           i--  ivi     v iv v    vi        vvi  v      ii---
  genome_12_109        606 A--ATCTCCCAGTTCTAGAACTGGGCGCCCAGTTCTAGAACTGGGGGTAC 653

  scaffold224|s       3939 --------CCCAGTGCGGGCACTGGGCTGTTTGCGACCCAGTGCCAGCAC 3980
                           --------      v vi v       i -------      v ii v  
  genome_12_109        654 GTCTCGGTCCCAGTTCTAGAACTGGGCCG-------CCCAGTTCTGGAAC 696

  scaffold224|s       3981 TGGGCGTCAATTTTGGTCCCGGTGCTGGCACGGGGACAAATTCGCCCAGT 4030
                                 i vvv  vi v v    v ivvv       v   vv        
  genome_12_109        697 TGGGCGCCCCATTGAGGCACGGTTCCCTAACGGGGAGAAAAACGCCCAGT 746

  scaffold224|s       4031 GCCAGCACTGGGA----CTTTGAAAGGTCCCAGTGCCGGCACTGGGACGG 4076
                           v i vv       ----i    ---  -        ii v          
  genome_12_109        747 TCTACAACTGGGAGAATTTTTG---GG-CCCAGTGCTAGAACTGGGACGG 792

  scaffold224|s       4077 TGCCAGGATGGGTCGTAACATA 4098
                                 v i   vvvi      
  genome_12_109        793 TGCCAGTACGGGGGCCAACATA 814

Matrix = 20p43g.matrix
Kimura (with divCpGMod) = 32.01
Transitions / transversions = 0.74 (32/43)
Gap_init rate = 0.12 (36 / 306), avg. gap size = 1.33 (48 / 36)

581 21.46 7.82 1.05 scaffold224|size243640 3918 4096 (239526) genome_8_15991#DNA 92 282 (0) m_b2422s001i16 71108

  scaffold224|s       3918 GCCCAGTGACAGCACTGGGAACCCAGTGCGGGCACTGGGC----TGTTTG 3963
                             v     v  iv -    i         v          ----ii  i 
  genome_8_1599         92 GCACAGTGCCAAAA-TGGGGACCCAGTGCTGGCACTGGGCGCCCCATTCG 140

  scaffold224|s       3964 CGACCCAG-TGCC-AGCACTGGGCGTCAATTTTGGTCCC-----GGTGCT 4006
                           v  v ii -    - i v  ii- iii  v i ii v i-----    v 
  genome_8_1599        141 AGAACTGGGTGCCTAACCCTAA-CACTAAATCTAATACTAAATGGGTGGT 189

  scaffold224|s       4007 GGCAC---GGGGACAAATTCGCCCAGTGCCAGCACTGGGACTTTGAAAGG 4053
                            v   ---      i              ii              v  v 
  genome_8_1599        190 GCCACAACGGGGACGAATTCGCCCAGTGCTGGCACTGGGACTTTGCAACG 239

  scaffold224|s       4054 TCCCAGTGCCGGCACTGGGACGGTGCCAGGATGGGTCGTAACA 4096
                                       v               ii       vi    
  genome_8_1599        240 TCCCAGTGCCGGAACTGGGACGGTGCCAAAATGGGTCCCAACA 282

Matrix = 20p43g.matrix
Kimura (with divCpGMod) = 24.24
Transitions / transversions = 1.53 (23/15)
Gap_init rate = 0.04 (7 / 178), avg. gap size = 2.29 (16 / 7)

630 19.38 0.00 0.78 scaffold224|size243640 3967 4096 (239526) C genome_8_15991#DNA (153) 129 1 m_b2422s001i17 71108

  scaffold224|s       3967 CCCAGTGCCAGCACTGGGCGTCAATTTTGGTCCCGGTGCTGGCACGGGGA 4016
                                             ivi v       - v v    iiiv       
C genome_8_1599        129 CCCAGTGCCAGCACTGGGTCCCCATTTTGG-CACTGTGCCAAAACGGGGA 81

  scaffold224|s       4017 CAAATTCGCCCAGTGCCAGCACTGGGACTTTGAAAGGTCCCAGTGCCGGC 4066
                            i     i                    ivviv  v           i v
C genome_8_1599         80 CGAATTCACCCAGTGCCAGCACTGGGACCAAACAATGTCCCAGTGCCAGA 31

  scaffold224|s       4067 ACTGGGACGGTGCCAGGATGGGTCGTAACA 4096
                                          ii i     vi    
C genome_8_1599         30 ACTGGGACGGTGCCAAAACGGGTCCCAACA 1

Matrix = 20p43g.matrix
Kimura (with divCpGMod) = 20.71
Transitions / transversions = 1.27 (14/11)
Gap_init rate = 0.01 (1 / 129), avg. gap size = 1.00 (1 / 1)


1406 17.40 1.64 7.64 scaffold224|size243640 4097 4401 (239221) genome_3_18267#DNA 152 439 (0) m_b2422s001i18 71109

  scaffold224|s       4097 TATAAGCCGCCATAACTCCATGCGGTTGCTGAGTTGTGCTGAAAAGTAGC 4146
                               v   v v        i   i           i   i   v  i   
  genome_3_1826        152 TATACGCCCCAATAACTCCGTGCAGTTGCTGAGTTATGCCGAACAGCAGC 201

  scaffold224|s       4147 AAAACTCACAACACATCAGAACACAAGAAAAACAAACTGTTCTGTGCTAT 4196
                                    i       i  i     v     i    ii v         
  genome_3_1826        202 AAAACTCACGACACATCGGAGCACAACAAAAATAAACCATACTGTGCTAT 251

  scaffold224|s       4197 TTGC-CATGGAGTCGGTACAAGAATTGGCGGGGAAATGGAACCTTATCGT 4245
                               -  -i        i i            i  v  i    v  i   
  genome_3_1826        252 TTGCACA-AGAGTCGGTGCGAGAATTGGCGGGAAACTGAAACCGTACCGT 300

  scaffold224|s       4246 ACAATAAGGTAAATAGGGTAAATTGTCAAGATACCAATATTTTTTCTCCA 4295
                             iiv i  i      i    v   ivvi                 v  i
  genome_3_1826        301 ACGGGAGGGCAAATAGAGTAACTTGCGCGGATACCAATATTTTTTCACCG 350

  scaffold224|s       4296 TAATAAAAACCTATAAAAACACTAACTCCGATCATGGTACAAGTAGGTAC 4345
                            i      --- -------     i  i--- ii v   -------   i
  genome_3_1826        351 TGATAAAA---T-------CACTAGCTT---TTGTTGTA-------GTAT 380

  scaffold224|s       4346 AAGTACCATCGAAATGTATCTTTTAAGATTTGTGGTAACTT----CCCAG 4391
                                     i               v              ----   - 
  genome_3_1826        381 AAGTACCATCAAAATGTATCTTTTAACATTTGTGGTAACTTATAACCC-G 429

  scaffold224|s       4392 CAATTTATGG 4401
                             i    i  
  genome_3_1826        430 CAGTTTACGG 439

Matrix = 20p43g.matrix
Kimura (with divCpGMod) = 15.85
Transitions / transversions = 2.27 (34/15)
Gap_init rate = 0.08 (24 / 304), avg. gap size = 1.12 (27 / 24)


1523 12.57 0.32 11.31 scaffold224|size243640 4426 4739 (238883) genome_8_22558#DNA 1 283 (155) m_b2422s001i19 71110

  scaffold224|s       4426 CCGTAATTACTGGTGTATAAGAACCGGAAAATGTCGGGTCATTTACAAAA 4475
                                                    iv        v        v     
  genome_8_2255          1 CCGTAATTACTGGTGTATAAGAACCACAAAATGTCCGGTCATTTTCAAAA 50

  scaffold224|s       4476 GATACAATGAGTGGTTCCTATAATACGAATCAAGCTAGTGTCCCTATCGC 4525
                                   i        i    v       v   i    v    i i   
  genome_8_2255         51 GATACAATAAGTGGTTCTTATACTACGAATGAAGTTAGTCTCCCCACCGC 100

  scaffold224|s       4526 GATGAATAAATAAATGTATCTGAAGTAAGTCCCCTATTTACTTGTCATGT 4575
                                 v                 iv  v v             ------
  genome_8_2255        101 GATGAAAAAATAAATGTATCTGAAAAAATTACCCTATTTACTTG------ 144

  scaffold224|s       4576 AAGGTA-CAAGTACTGTATGACTCTCTTTCCTGCCGAAGGTTGATTGTTG 4624
                           i     - v v  -    ----- i     ------  ---iv    i -
  genome_8_2255        145 GAGGTAGCCACTA-TGTA-----CCCTTTC------AA---CCATTGCT- 178

  scaffold224|s       4625 TGTGCGAGAGATGTTGTGTGATGTGTGTGGTTGTTGTGTGCGTGATGTGT 4674
                           i  v ----------              v        v           
  genome_8_2255        179 CGTCC----------GTGTGATGTGTGTGTTTGTTGTGAGCGTGATGTGT 218

  scaffold224|s       4675 GGTGAGTTTTCAGTCATAGTACTGTAACTCAGCGAATAATGGGACCCACG 4724
                                      i         v  i       i               i 
  genome_8_2255        219 GGTGAGTTTTCGGTCATAGTAGTGCAACTCAGTGAATAATGGGACCCATG 268

  scaffold224|s       4725 TGGACCAATACATAT 4739
                                 i v      
  genome_8_2255        269 TGGACCGAAACATAT 283

Matrix = 20p43g.matrix
Kimura (with divCpGMod) = 12.45
Transitions / transversions = 0.94 (17/18)
Gap_init rate = 0.11 (33 / 313), avg. gap size = 1.00 (33 / 33)


2482 7.31 1.21 0.60 scaffold224|size243640 4739 5068 (238554) genome_10_22051#DNA 1 332 (12) m_b2422s001i20 71111

  scaffold224|s       4739 TCCCAATACTTTTAAAGGGTGACGAAAAGTCACCCCTCTCGCCGCTGCTA 4788
                                                               i             
  genome_10_220          1 TCCCAATACTTTTAAAGGGTGACGAAAAGTCACCCCCCTCGCCGCTGCTA 50

  scaffold224|s       4789 ATT-GCGATTTCAAAAGGGTGACTATTTGTCACCCTTT-GTAATTGCTTC 4836
                              -  i                               -           
  genome_10_220         51 ATTCGCAATTTCAAAAGGGTGACTATTTGTCACCCTTTTGTAATTGCTTC 100

  scaffold224|s       4837 CATTGTCTGTATCGTGCTTACGTATCTGTAAGTATCCAAAGCGAGATTGG 4886
                                                                             
  genome_10_220        101 CATTGTCTGTATCGTGCTTACGTATCTGTAAGTATCCAAAGCGAGATTGG 150

  scaffold224|s       4887 AATTAATTTGATGGCACACACCGTACTACCTCGCAAAGCGATATCACTTT 4936
                                                              v  v           
  genome_10_220        151 AATTAATTTGATGGCACACACCGTACTACCTCGCACAGAGATATCACTTT 200

  scaffold224|s       4937 TTTCATGGGTGGTCAGAGCTCGTAACTACATAGGAATCATCAATAAAGGG 4986
                             i  v      v          vi          v  i  v        
  genome_10_220        201 TTCCAGGGGTGGACAGAGCTCGTCGCTACATAGGATTCGTCCATAAAGGG 250

  scaffold224|s       4987 TGACTTACGTGTCACCCTTTTGGAAATACGTACA--GATATACTGGTGTT 5034
                                                 ii  i      i-- vvi   v --i  
  genome_10_220        251 TGACTTACGTGTCACCCTTTTGAGAACACGTACGCTGTGGTACAG--ATT 298

  scaffold224|s       5035 CTACATAAAGGGTGACGAAAAGTCACCGTTGTCA 5068
                                           i          v  v   
  genome_10_220        299 CTACATAAAGGGTGACAAAAAGTCACCCTTTTCA 332

Matrix = 20p43g.matrix
Kimura (with divCpGMod) = 6.80
Transitions / transversions = 1.00 (12/12)
Gap_init rate = 0.02 (5 / 329), avg. gap size = 1.20 (6 / 5)


4079 2.17 0.00 1.73 scaffold224|size243640 5060 5529 (238093) rnd-1_family-1369#Unknown 1 462 (188) m_b2422s001i21 71112

  scaffold224|s       5060 CCGTTGTCACCAGCTTCAATGGGAACTTGAAGTGCTTTATGACCGCTCAG 5109
                                                                             
  rnd-1_family-          1 CCGTTGTCACCAGCTTCAATGGGAACTTGAAGTGCTTTATGACCGCTCAG 50

  scaffold224|s       5110 CAAAACTTCACGTGAAAGTGGGATTGAATCGTGATGGATTTTCTTGAACT 5159
                                                                             
  rnd-1_family-         51 CAAAACTTCACGTGAAAGTGGGATTGAATCGTGATGGATTTTCTTGAACT 100

  scaffold224|s       5160 ACGTCTCTGATGATTGATTGTTGGATACAGTGGTTGGAGATTGGAGACTC 5209
                                  i             i       i       -------      
  rnd-1_family-        101 ACGTCTCCGATGATTGATTGTCGGATACAATGGTTGG-------AGACTC 143

  scaffold224|s       5210 TACAATTAAATTGTCGAGTCCTCCTAGAATGGAGATCTTCTGTGCTTTTG 5259
                                      i                            i   i     
  rnd-1_family-        144 TACAATTAAATCGTCGAGTCCTCCTAGAATGGAGATCTTCCGTGTTTTTG 193

  scaffold224|s       5260 TGACTCCTTTCATATCTACCTTATTTGTGAAGGGTATCTTTCACACATTC 5309
                                    i                                        
  rnd-1_family-        194 TGACTCCTTCCATATCTACCTTATTTGTGAAGGGTATCTTTCACACATTC 243

  scaffold224|s       5310 ACAACTCCGTGACCTCTTCCGAAGGATTTTGGGTACAAAAAAGTCTAATC 5359
                                           i                                 
  rnd-1_family-        244 ACAACTCCGTGACCTCCTCCGAAGGATTTTGGGTACAAAAAAGTCTAATC 293

  scaffold224|s       5360 ATGGTTACCAAAAAATCTCATGTGGACACAACATGCAAAACCATGTCAAA 5409
                           v                   i                          -  
  rnd-1_family-        294 CTGGTTACCAAAAAATCTCACGTGGACACAACATGCAAAACCATGTC-AA 342

  scaffold224|s       5410 AAGAAACAATCCTTGCCATTTTCATCCTCATTTCACATGCTCATAATTTG 5459
                                                                             
  rnd-1_family-        343 AAGAAACAATCCTTGCCATTTTCATCCTCATTTCACATGCTCATAATTTG 392

  scaffold224|s       5460 CTGAAGATCAAGATTGAAACCTAAGCACACAACAGTGTGGTCAGCATAAT 5509
                                                                             
  rnd-1_family-        393 CTGAAGATCAAGATTGAAACCTAAGCACACAACAGTGTGGTCAGCATAAT 442

  scaffold224|s       5510 TTAGTAGTTTTAATCAACCC 5529
                                               
  rnd-1_family-        443 TTAGTAGTTTTAATCAACCC 462

Matrix = 20p43g.matrix
Kimura (with divCpGMod) = 1.20
Transitions / transversions = 9.00 (9/1)
Gap_init rate = 0.02 (8 / 469), avg. gap size = 1.00 (8 / 8)


3561 1.00 0.00 0.00 scaffold224|size243640 5533 5931 (237691) C rnd-5_family-1670#Unknown (0) 399 1 m_b2422s001i22 71113

  scaffold224|s       5533 TGCTCGGCATATTATCACCATGGCCGCTGTCCCTCCTCCTCCTCCATATG 5582
                                                                             
C rnd-5_family-        399 TGCTCGGCATATTATCACCATGGCCGCTGTCCCTCCTCCTCCTCCATATG 350

  scaffold224|s       5583 CCCTTGGAGCAGTTCCAGCCAACGTCATGCCTGCGCCGCATTCAGCTAGC 5632
                                                                             
C rnd-5_family-        349 CCCTTGGAGCAGTTCCAGCCAACGTCATGCCTGCGCCGCATTCAGCTAGC 300

  scaffold224|s       5633 TTCAGCTCCCTGTTTGCCCATCACGCTCGTGATCCCCACCTCGGAGACTA 5682
                                             v                               
C rnd-5_family-        299 TTCAGCTCCCTGTTTGCCGATCACGCTCGTGATCCCCACCTCGGAGACTA 250

  scaffold224|s       5683 CACCCAGCTCCTTGCTCCTTTTGATATTGATGTCAACAACACTGCTACAG 5732
                                                                             
C rnd-5_family-        249 CACCCAGCTCCTTGCTCCTTTTGATATTGATGTCAACAACACTGCTACAG 200

  scaffold224|s       5733 CTATGCTCCCTGAGCAAGTCCGTTCCCTTGTTGCTACTGCTGGCTCGCGA 5782
                                                                i            
C rnd-5_family-        199 CTATGCTCCCTGAGCAAGTCCGTTCCCTTGTTGCTACCGCTGGCTCGCGA 150

  scaffold224|s       5783 CGAATGCCCTTGGCCGCCGGTATGTTGGTATCCGGAAGGCTGCGTCTCTT 5832
                                                                    v        
C rnd-5_family-        149 CGAATGCCCTTGGCCGCCGGTATGTTGGTATCCGGAAGGCTCCGTCTCTT 100

  scaffold224|s       5833 TCACCTCCCGTTCAAATGGGAGCCAGTACTAGGTGCGCCTCCAGATCCCT 5882
                           i                                                 
C rnd-5_family-         99 CCACCTCCCGTTCAAATGGGAGCCAGTACTAGGTGCGCCTCCAGATCCCT 50

  scaffold224|s       5883 CCTTGGATGGAAAGTTCTTTGCTTTTGATGGAGAGCTCATCTACAACCA 5931
                                                                            
C rnd-5_family-         49 CCTTGGATGGAAAGTTCTTTGCTTTTGATGGAGAGCTCATCTACAACCA 1

Matrix = 20p43g.matrix
Kimura (with divCpGMod) = 0.78
Transitions / transversions = 1.00 (2/2)
Gap_init rate = 0.00 (0 / 398), avg. gap size = 0.0 (0 / 0)


21353 2.21 0.29 0.12 scaffold224|size243640 5933 8335 (235287) C rnd-1_family-1252#Unknown (0) 2407 1 m_b2422s001i23 71114

  scaffold224|s       5933 GGTAGTTTAGTGGAGATTCCTACGACAGCCTTCCATCAAACCACCAATCA 5982
                                                     ?                       
C rnd-1_family-       2407 GGTAGTTTAGTGGAGATTCCTACGACNGCCTTCCATCAAACCACCAATCA 2358

  scaffold224|s       5983 GGTCCTGGTTCGTACCATCCCTGCCCTAAAGGCAGCACTGGCAGGAGATA 6032
                                           i                                 
C rnd-1_family-       2357 GGTCCTGGTTCGTACCGTCCCTGCCCTAAAGGCAGCACTGGCAGGAGATA 2308

  scaffold224|s       6033 CTGACCCCAGTCTTATGGTTGGTCCTTTTGTTGCAGGAGATGCTGATACT 6082
                                                                            i
C rnd-1_family-       2307 CTGACCCCAGTCTTATGGTTGGTCCTTTTGTTGCAGGAGATGCTGATACC 2258

  scaffold224|s       6083 GAGGCAGTCCTTGTCCGAAAGATTGTCCCCATCCCATTTCAGTATGTTGG 6132
                                                                             
C rnd-1_family-       2257 GAGGCAGTCCTTGTCCGAAAGATTGTCCCCATCCCATTTCAGTATGTTGG 2208

  scaffold224|s       6133 TCTTTTTCTATCCCAGCCTGACGGAGTGACCCCACGTTTCTACTTTGACA 6182
                           i                 i  i  ?                         
C rnd-1_family-       2207 CCTTTTTCTATCCCAGCCCGATGGNGTGACCCCACGTTTCTACTTTGACA 2158

  scaffold224|s       6183 CCATCCTACCTCAAATCGAAGCTGACAGTAGAACTCAGATGTGCCTTCCT 6232
                                                     i                       
C rnd-1_family-       2157 CCATCCTACCTCAAATCGAAGCTGACGGTAGAACTCAGATGTGCCTTCCT 2108

  scaffold224|s       6233 TTGACTAGGTACTTCCAAGTTGCAATCACCCGTCGCCAGCCCGCCGATAT 6282
                                                                             
C rnd-1_family-       2107 TTGACTAGGTACTTCCAAGTTGCAATCACCCGTCGCCAGCCCGCCGATAT 2058

  scaffold224|s       6283 GAGCTCAGAATACTTGAATGTTTCTGCTCCATCACCGGTTGCCCGTAATC 6332
                                                            i           ?    
C rnd-1_family-       2057 GAGCTCAGAATACTTGAATGTTTCTGCTCCATCGCCGGTTGCCCGNAATC 2008

  scaffold224|s       6333 CTCGCTTACTTGGTTACTCCAATGAGCTTATCTTTCATCACTTCCCACAA 6382
                                               v                         i   
C rnd-1_family-       2007 CTCGCTTACTTGGTTACTCCCATGAGCTTATCTTTCATCACTTCCCGCAA 1958

  scaffold224|s       6383 GCAAATCCAACGGCTGTTAACATGCAGCATAGCCAAATTGCTGCGGGACT 6432
                                                        i           i     i  
C rnd-1_family-       1957 GCAAATCCAACGGCTGTTAACATGCAGCACAGCCAAATTGCCGCGGGGCT 1908

  scaffold224|s       6433 GTCTGTCCTTTACCAGCAAAAGGAAGAGCACTATCAAGAGACCAA-AATT 6481
                                                                        -    
C rnd-1_family-       1907 GTCTGTCCTTTACCAGCAAAAGGAAGAGCACTATCAAGAGACCAAGAATT 1858

  scaffold224|s       6482 GCTAAGGAGGTAGAAAAGCA--AGCATCTGTTTCAAAATGGTTGGGCATC 6529
                                     i  i     i--                        -   
C rnd-1_family-       1857 GCTAAGGAGGCAGGAAAGCGGCAGCATCTGTTTCAAAATGGTTGGG-ATC 1809

  scaffold224|s       6530 GACAAGTGCAACACCTTGTGCCGATTATCTCAAGTGCCAAGTGAGGCTGA 6579
                                                                             
C rnd-1_family-       1808 GACAAGTGCAACACCTTGTGCCGATTATCTCAAGTGCCAAGTGAGGCTGA 1759

  scaffold224|s       6580 TCTTCCAAAAATCTGGGGGGACTTTGCCAAGGCTAAGAGTGAGGATAGGC 6629
                                           v                                 
C rnd-1_family-       1758 TCTTCCAAAAATCTGGCGGGACTTTGCCAAGGCTAAGAGTGAGGATAGGC 1709

  scaffold224|s       6630 TGGGTCTCCTCAAGGGGCGGGTCCAGTCAGAGCTCCGTAAATTGGGAGAG 6679
                                                                             
C rnd-1_family-       1708 TGGGTCTCCTCAAGGGGCGGGTCCAGTCAGAGCTCCGTAAATTGGGAGAG 1659

  scaffold224|s       6680 AGCTACATTGAGTATGAGCCCACCACGTCGTTTGTCAAGAAGCTTACTTC 6729
                                   i               i v                       
C rnd-1_family-       1658 AGCTACATCGAGTATGAGCCCACCGCTTCGTTTGTCAAGAAGCTTACTTC 1609

  scaffold224|s       6730 AGTTGATTGGATAATGCACAACACGGACTCCTTGGGAGCAGGAAGCCTCT 6779
                                                                        i    
C rnd-1_family-       1608 AGTTGATTGGATAATGCACAACACGGACTCCTTGGGAGCAGGAAGTCTCT 1559

  scaffold224|s       6780 GCAATGCCTTTCACTTTACTGACTCTGATATCGATGCGCTCCAAAGAATC 6829
                                                       i                     
C rnd-1_family-       1558 GCAATGCCTTTCACTTTACTGACTCTGACATCGATGCGCTCCAAAGAATC 1509

  scaffold224|s       6830 AATCGTGCTATAAATCTTGTCCAGAGTGGCACCGGAAGCATCTCGCTAGC 6879
                                      ?                                      
C rnd-1_family-       1508 AATCGTGCTATNAATCTTGTCCAGAGTGGCACCGGAAGCATCTCGCTAGC 1459

  scaffold224|s       6880 TGATGCCGATTCTATGTTTTCCGCAAAACTAAACCTTCCCACTGCCGAGA 6929
                                                ?     i                      
C rnd-1_family-       1458 TGATGCCGATTCTATGTTTTCNGCAAAGCTAAACCTTCCCACTGCCGAGA 1409

  scaffold224|s       6930 CCTCACTTCGTTGCACTCGTCGCTTGGAGGCTGTACTTCGTGCCATCCTA 6979
                                           i     ?                           
C rnd-1_family-       1408 CCTCACTTCGTTGCACCCGTCGNTTGGAGGCTGTACTTCGTGCCATCCTA 1359

  scaffold224|s       6980 CCCCCTGGCCACCCATCAGTAATCTTCATTTCAGAGCACTAC-AAGTCAT 7028
                                         i     i                     -       
C rnd-1_family-       1358 CCCCCTGGCCACCCGTCAGTGATCTTCATTTCAGAGCACTACAAAGTCAT 1309

  scaffold224|s       7029 GAAAGCCTTTGAGCAGAAGTTCTTTGTGCTTCCTATGGCAGATGGACCAG 7078
                                                                             
C rnd-1_family-       1308 GAAAGCCTTTGAGCAGAAGTTCTTTGTGCTTCCTATGGCAGATGGACCAG 1259

  scaffold224|s       7079 CCACTGAGCCCCTGCGTGCTGTCTACCATCTACACTGGCTGAACTTGCGT 7128
                                                                             
C rnd-1_family-       1258 CCACTGAGCCCCTGCGTGCTGTCTACCATCTACACTGGCTGAACTTGCGT 1209

  scaffold224|s       7129 GTAAATGCATTCTTTTGTGCACAAGAGATCAGTGAGACATTTGTACTATT 7178
                                          i                                  
C rnd-1_family-       1208 GTAAATGCATTCTTTCGTGCACAAGAGATCAGTGAGACATTTGTACTATT 1159

  scaffold224|s       7179 CGCCTCAGACCCCCGGGATATCATCATCAAGGCTGAGCTCCAGGATCGCT 7228
                                                                        v    
C rnd-1_family-       1158 CGCCTCAGACCCCCGGGATATCATCATCAAGGCTGAGCTCCAGGAGCGCT 1109

  scaffold224|s       7229 GGGAACCTTACCTCTCAGAGGCATTCATCCGCTACAATGGCGTTTATGAC 7278
                                                                             
C rnd-1_family-       1108 GGGAACCTTACCTCTCAGAGGCATTCATCCGCTACAATGGCGTTTATGAC 1059

  scaffold224|s       7279 CTAATCACACGCGAACGTAGAATTGCTGCTGCAGTAGGTTCCGCTTCGTT 7328
                                          i                   i     ?        
C rnd-1_family-       1058 CTAATCACACGCGAATGTAGAATTGCTGCTGCAGTGGGTTCNGCTTCGTT 1009

  scaffold224|s       7329 ATTGACTTCCATTACCCCTGGAAAGACTGAGGCAGCAATCCCAGGGGGGA 7378
                                                                       v     
C rnd-1_family-       1008 ATTGACTTCCATTACCCCTGGAAAGACTGAGGCAGCAATCCCAGTGGGGA 959

  scaffold224|s       7379 TAAATAATTCCTTTGCACAAGGGGTGCAGCAGAAGAAGGATACAGACAAG 7428
                                               -                             
C rnd-1_family-        958 TAAATAATTCCTTTGCACAA-GGGTGCAGCAGAAGAAGGATACAGACAAG 910

  scaffold224|s       7429 GAGTCAACCCGTGTGGATAATCCAACTTTTGACGCATCCCTGTTTGGTGA 7478
                                                     i        i              
C rnd-1_family-        909 GAGTCAACCCGTGTGGATAATCCAACCTTTGACGCGTCCCTGTTTGGTGA 860

  scaffold224|s       7479 ATACAAAACCAGTGCCATCAAGTCCAAGACACTTCGTGACAAGATCAAGA 7528
                                                    i                        
C rnd-1_family-        859 ATACAAAACCAGTGCCATCAAGTCCGAGACACTTCGTGACAAGATCAAGA 810

  scaffold224|s       7529 AGCAAGAGATTCGGGCACTGCCTACCTCGAAGATTGATGGCTCTTCCATG 7578
                                                                       i     
C rnd-1_family-        809 AGCAAGAGATTCGGGCACTGCCTACCTCGAAGATTGATGGCTCTCCCATG 760

  scaffold224|s       7579 TGCCTTGCTTATCATACAAAGGGGCAGTGCAATACGAAGTGTCCCCGTCT 7628
                                                           i                 
C rnd-1_family-        759 TGCCTTGCTTATCATACAAAGGGGCAGTGCAACACGAAGTGTCCCCGTCT 710

  scaffold224|s       7629 TGCTGATCATGTCCCATATACATCAGGGGAGTATGCTGATCTGGCCACTT 7678
                                                i    v                       
C rnd-1_family-        709 TGCTGATCATGTCCCATATACGTCAGCGGAGTATGCTGATCTGGCCACTT 660

  scaffold224|s       7679 GGTGCATTGAGTGTTACCGCTCCTGAGGTGTTGGCGGGAGTGGTTTTCTA 7728
                                        i                                    
C rnd-1_family-        659 GGTGCATTGAGTGCTACCGCTCCTGAGGTGTTGGCGGGAGTGGTTTTCTA 610

  scaffold224|s       7729 GGTAGCTTCA-GAATTCAGGTCACCCTTATGTTTTCAAGCCTGCCTACCA 7777
                                    i-i  ?                  i                
C rnd-1_family-        609 GGTAGCTTCGTAAANTCAGGTCACCCTTATGTTCTCAAGCCTGCCTACCA 560

  scaffold224|s       7778 TCAGCCCACTCTGTCGCCACCCCAATTGCATTCATCAATTGCTCTTCAAG 7827
                                                               i i v         
C rnd-1_family-        559 TCAGCCCACTCTGTCGCCACCCCAATTGCATTCATCGACTTCTCTTCAAG 510

  scaffold224|s       7828 TATGTA-CCCCGCATCAGTTCCATTGGTCACAAGTCAGTCACTCAAACGA 7876
                                 -                                        v  
C rnd-1_family-        509 TATGTACCCCCGCATCAGTTCCATTGGTCACAAGTCAGTCACTCAAAAGA 460

  scaffold224|s       7877 AAAGCTTCTCTGCCCGTGACCATGTCACCGGCCCTTAAGAAGGCACCTAT 7926
                                ?            i            -                  
C rnd-1_family-        459 AAAGCNTCTCTGCCCGTGGCCATGTCACCGG-CCTTAAGAAGGCACCTAT 411

  scaffold224|s       7927 TGCTTTTGCTGCCAGAGTTCCCAAGGAGTTAGGTGAGTACATTGCCCGGG 7976
                                         i                                   
C rnd-1_family-        410 TGCTTTTGCTGCCAAAGTTCCCAAGGAGTTAGGTGAGTACATTGCCCGGG 361

  scaffold224|s       7977 ATGTGGAGTTGCTGCAGCAATTGGGTTGGAGGCACTTTGTTCAGCAACGG 8026
                                       i                                     
C rnd-1_family-        360 ATGTGGAGTTGCCGCAGCAATTGGGTTGGAGGCACTTTGTTCAGCAACGG 311

  scaffold224|s       8027 CGGCCACGGAGCGACTTCTCTGATCTACGCAATGTACATCATCCAGCCTC 8076
                                                                           ? 
C rnd-1_family-        310 CGGCCACGGAGCGACTTCTCTGATCTACGCAATGTACATCATCCAGCCNC 261

  scaffold224|s       8077 CCGCCTCCTGCATCACTACAAGCATCGGGGTGTACCTGTCAAGTTCTCCA 8126
                                                                             
C rnd-1_family-        260 CCGCCTCCTGCATCACTACAAGCATCGGGGTGTACCTGTCAAGTTCTCCA 211

  scaffold224|s       8127 CTCCTCCATGGACCAAGTCTCAAATCAACCAAGCCCTAAGCC-GGGTCCC 8175
                                  ?                                  -       
C rnd-1_family-        210 CTCCTCCNTGGACCAAGTCTCAAATCAACCAAGCCCTAAGCCGGGGTCCC 161

  scaffold224|s       8176 CACAAGTCCTGCCACGAATATGTTGACTTTCTCCACGAAGAATTCACTGA 8225
                                               i                             
C rnd-1_family-        160 CACAAGTCCTGCCACGAATACGTTGACTTTCTCCACGAAGAATTCACTGA 111

  scaffold224|s       8226 TATGATTGAGAAGGGTCAGTGGGTTGTTCTCCCTGCTGGGGTAGCTACAG 8275
                           i     ?                             i     i       
C rnd-1_family-        110 CATGATNGAGAAGGGTCAGTGGGTTGTTCTCCCTGCCGGGGTGGCTACAG 61

  scaffold224|s       8276 ATCTCCCTGGCCTGCGACTATCTCCTCCTGGTGTTATACCTCAGCGGGAT 8325
                                                              i    ?         
C rnd-1_family-         60 ATCTCCCTGGCCTGCGACTATCTCCTCCTGGTGTTGTACCNCAGCGGGAT 11

  scaffold224|s       8326 CGAAGGCCCC 8335
                                     
C rnd-1_family-         10 CGAAGGCCCC 1

Matrix = 20p43g.matrix
Kimura (with divCpGMod) = 1.48
Transitions / transversions = 5.62 (45/8)
Gap_init rate = 0.00 (9 / 2402), avg. gap size = 1.11 (10 / 9)


5894 5.40 1.05 0.13 scaffold224|size243640 8338 9098 (234524) C rnd-5_family-1668#Unknown (0) 768 1 m_b2422s001i24 71115

  scaffold224|s       8338 TGGATTGGTGACTACAGTTGGTATGATGTCAATGATGACACTCTTCCTCT 8387
                                 ?         ??    ?i ?i           ?  ?  ?  ?  
C rnd-5_family-        768 TGGATTNGTGACTACANNTGGTNCGNCGTCAATGATGANACNCTNCCNCT 719

  scaffold224|s       8388 GGCAGCCCTGGAGGCCATGCAGTTTGGTCATGCTCTTGACCGCATCCTTC 8437
                           v  ?   ?                         i              ? 
C rnd-5_family-        718 TGCNGCCNTGGAGGCCATGCAGTTTGGTCATGCCCTTGACCGCATCCTNC 669

  scaffold224|s       8438 GTGAAATTTTGCTTGCTAACCCCGCCTTTGGGCCGGTTCAGCTTATCAAA 8487
                                  ?i    ?  i   ?     i?            ?  i     i
C rnd-5_family-        668 GTGAAATNCTGCTNGCCAACNCCGCCCNTGGGCCGGTTCANCTCATCAAG 619

  scaffold224|s       8488 GTGGATATCAGTGATGGTTTTTATCGCGTGG-CATTGAATATAGATGACA 8536
                            i    ?          i  i  i       - i i ? i i   i    
C rnd-5_family-        618 GCGGATNTCAGTGATGGCTTCTACCGCGTGGACGTCGNACACAGACGACA 569

  scaffold224|s       8537 TCCCCAAGCTTGGTCTGATATTTCCTACTGCAGAAGGCAA--AGAACCCC 8584
                                         ?       i           v     --        
C rnd-5_family-        568 TCCCCAAGCTTGGTNTGATATTCCCTACTGCAGACGGCAATCAGAACCCC 519

  scaffold224|s       8585 TTATTGCACTTCCCCCTGGTTTTGCCTATGGGCTGGAAGAACAGTCCACC 8634
                            ?         v        ii ?  ?     ?           i  ?  
C rnd-5_family-        518 TNATTGCACTTACCCCTGGTCCTNCCNATGGGNTGGAAGAACAGCCCNCC 469

  scaffold224|s       8635 AATTTTCTGCACTGCCACAGAGACCATTGCTGACCTTGCCAATCAACGAC 8684
                           ?i i   v    ?     ?           ?   v ?        ?    
C rnd-5_family-        468 NGTCTTCAGCACNGCCACNGAGACCATTGCNGACGTNGCCAATCANCGAC 419

  scaffold224|s       8685 TTGCCAGA---AACAT-TGATCCTCTCTCACATGTCCTTGATGAACTTGC 8730
                                   --- ?   -            i                    
C rnd-5_family-        418 TTGCCAGATTCANCATATGATCCTCTCTCGCATGTCCTTGATGAACTTGC 369

  scaffold224|s       8731 CGAAACAATTCCATCACCAATGTCCCTATCCCTCCTCCCGTCCCCTCCAG 8780
                                                                             
C rnd-5_family-        368 CGAAACAATTCCATCACCAATGTCCCTATCCCTCCTCCCGTCCCCTCCAG 319

  scaffold224|s       8781 TGGTGACAGCCTCCTCCACTGGACGTGACAACACCCCATCCTTGTCCCCA 8830
                                i                                            
C rnd-5_family-        318 TGGTGGCAGCCTCCTCCACTGGACGTGACAACACCCCATCCTTGTCCCCA 269

  scaffold224|s       8831 GTCACTGCCTGTCTACAAGCTGTGGCTCGTGACCCATCCCTCCCATTTCC 8880
                                               i i                           
C rnd-5_family-        268 GTCACTGCCTGTCTACAAGCCGCGGCTCGTGACCCATCCCTCCCATTTCC 219

  scaffold224|s       8881 ATCTCAGCCTCTGTCTTACGTAGATGTTTTTGTGGATGATTTTATAGGGC 8930
                                                ?     ?           i  i  v    
C rnd-5_family-        218 ATCTCAGCCTCTGTCTTACGTNGATGTNTTTGTGGATGACTTCATTGGGC 169

  scaffold224|s       8931 TTGCCCAGCTCCATTCTAATGCTCGTCGAGTCCGCCGTATCCTGCTCAAT 8980
                                                                            i
C rnd-5_family-        168 TTGCCCAGCTCCATTCTAATGCTCGTCGAGTCCGCCGTATCCTGCTCAAC 119

  scaffold224|s       8981 GCCATTGATGATGTATTCCGTCCAAACGACACCAATGACTCCCCAGCGC- 9029
                                                            iii             -
C rnd-5_family-        118 GCCATTGATGATGTATTCCGTCCAAACGACACCGGCGACTCCCCAGCGCA 69

  scaffold224|s       9030 GCCGTGAACCAGTTTCTCTCAAGAAGCTGCAGCAAGGTGACTGTTCCTGG 9079
                               i     ?  ?                    i               
C rnd-5_family-         68 GCCGCGAACCNGTNTCTCTCAAGAAGCTGCAGCAGGGTGACTGTTCCTGG 19

  scaffold224|s       9080 GGGGACCCTCAAGGCTGTT 9098
                              -               
C rnd-5_family-         18 GGG-ACCCTCAAGGCTGTT 1

Matrix = 20p43g.matrix
Kimura (with divCpGMod) = 4.19
Transitions / transversions = 5.83 (35/6)
Gap_init rate = 0.01 (6 / 760), avg. gap size = 1.50 (9 / 6)


2349 2.18 0.00 0.00 scaffold224|size243640 9805 10079 (233543) C rnd-1_family-1346#Unknown (0) 275 1 m_b2422s001i25 71116

  scaffold224|s       9805 TCCACCGCTATGTCCCGCGTTTTGACTACATTTCGGGAGCCTCCAACCAC 9854
                                           i                 ?  v            
C rnd-1_family-        275 TCCACCGCTATGTCCCACGTTTTGACTACATTTCNGGCGCCTCCAACCAC 226

  scaffold224|s       9855 ATTGCTGATGCATTGTCTCGTGATTTTCATCTGACCTGGCCCGAGCTCAT 9904
                                      ?        i                             
C rnd-1_family-        225 ATTGCTGATGCNTTGTCTCGCGATTTTCATCTGACCTGGCCCGAGCTCAT 176

  scaffold224|s       9905 TGACTCCATTTCGCCTCATTTGCCCCAGAATGTCGGATATCAACTTTGGA 9954
                             i    v ?                          ?             
C rnd-1_family-        175 TGGCTCCCTNTCGCCTCATTTGCCCCAGAATGTCGGNTATCAACTTTGGA 126

  scaffold224|s       9955 CCCCATCACCGCCAATACTTTCCGCCGTGACTTCCGCGCTGCTCAGGAAA 10004
                               i                                             
C rnd-1_family-        125 CCCCGTCACCGCCAATACTTTCCGCCGTGACTTCCGCGCTGCTCAGGAAA 76

  scaffold224|s      10005 CAGTCCAAGCGGGAGTCACTGCTGGTAATGCCTCCCAAGCCATCACTGCC 10054
                                            ?                                
C rnd-1_family-         75 CAGTCCAAGCGGGAGTCNCTGCTGGTAATGCCTCCCAAGCCATCACTGCC 26

  scaffold224|s      10055 TGGACTCAGTGGACCGACTTCACAA 10079
                               ?            ?       
C rnd-1_family-         25 TGGANTCAGTGGACCGANTTCACAA 1

Matrix = 20p43g.matrix
Kimura (with divCpGMod) = 1.58
Transitions / transversions = 2.00 (4/2)
Gap_init rate = 0.00 (0 / 274), avg. gap size = 0.0 (0 / 0)


10824 0.92 0.42 0.00 scaffold224|size243640 10081 11275 (232347) rnd-5_family-1667#LTR/Ngaro 1 1200 (0) m_b2422s001i26 71117

  scaffold224|s      10081 TGAGCTGGGCCTCGACCCCTTTCTCCAAGCCCTCCAAGACAAAGTACCAG 10130
                                                                             
  rnd-5_family-          1 TGAGCTGGGCCTCGACCCCTTTCTCCAAGCCCTCCAAGACAAAGTACCAG 50

  scaffold224|s      10131 TGTTACAAGTCTTCGCCCTCCGAGTTCGTGTCGGAGAACTTGCAGCCAAA 10180
                             i                                        ?      
  rnd-5_family-         51 TGCTACAAGTCTTCGCCCTCCGAGTTCGTGTCGGAGAACTTGCNGCCAAA 100

  scaffold224|s      10181 GGCCATCCCATCCGGGCTCGGTCGGCTGAAGCTTACGTACGGCACGTTGC 10230
                                                                             
  rnd-5_family-        101 GGCCATCCCATCCGGGCTCGGTCGGCTGAAGCTTACGTACGGCACGTTGC 150

  scaffold224|s      10231 ACAGACGTTCCTCCACATGGGGGCCGAAGATCCGCGGTTAACTTCTATTG 10280
                                                            i                
  rnd-5_family-        151 ACAGACGTTCCTCCACATGGGGGCCGAAGATCCACGGTTAACTTCTATTG 200

  scaffold224|s      10281 GAAAAATTGACTTCCGTCTCCAGCGTATGGTTGCGGCATGGAAAAAGAAG 10330
                                                                             
  rnd-5_family-        201 GAAAAATTGACTTCCGTCTCCAGCGTATGGTTGCGGCATGGAAAAAGAAG 250

  scaffold224|s      10331 GATTCTCCCCCTTGTCGGGTAAAACCTGTTCCAATTCGTATCATCCGTCA 10380
                                                                             
  rnd-5_family-        251 GATTCTCCCCCTTGTCGGGTAAAACCTGTTCCAATTCGTATCATCCGTCA 300

  scaffold224|s      10381 CATTGCATACTTAGCACGACATTCAACCAGTTCCAACAGTCTTCTGGTTG 10430
                                                                             
  rnd-5_family-        301 CATTGCATACTTAGCACGACATTCAACCAGTTCCAACAGTCTTCTGGTTG 350

  scaffold224|s      10431 CTGTTGCAGATATGATAATCATTGCCTTTTTCTTCCTTCTTCGGCCGGGG 10480
                                                                             
  rnd-5_family-        351 CTGTTGCAGATATGATAATCATTGCCTTTTTCTTCCTTCTTCGGCCGGGG 400

  scaffold224|s      10481 GAATACACTGACTCTAACCAAGAATCTACCCCCTTTCGTTTCTCTGATGT 10530
                                                                             
  rnd-5_family-        401 GAATACACTGACTCTAACCAAGAATCTACCCCCTTTCGTTTCTCTGATGT 450

  scaffold224|s      10531 CCAACTTTTCATTGGTCAGCAGCGCTTGAATCTTCTTCATGACCCTCCCG 10580
                                                                      i      
  rnd-5_family-        451 CCAACTTTTCATTGGTCAGCAGCGCTTGAATCTTCTTCATGACTCTCCCG 500

  scaffold224|s      10581 CACTCATTCTCCAAGCACGCTTTGCCTCTCTCACCTTCACTGACCAGAAA 10630
                                                                             
  rnd-5_family-        501 CACTCATTCTCCAAGCACGCTTTGCCTCTCTCACCTTCACTGACCAGAAA 550

  scaffold224|s      10631 AATGGGGTGAGAGGTGAGGTTATTGGATTGGGGTGCAGTGGGGACCCGTA 10680
                                                                             
  rnd-5_family-        551 AATGGGGTGAGAGGTGAGGTTATTGGATTGGGGTGCAGTGGGGACCCGTA 600

  scaffold224|s      10681 CTTGTGTCCAGTCAAAGCAATCATTCGACGTGTCCTTTACCTCCGCCTTC 10730
                                                                        v    
  rnd-5_family-        601 CTTGTGTCCAGTCAAAGCAATCATTCGACGTGTCCTTTACCTCCGACTTC 650

  scaffold224|s      10731 ACTCAGCACCACCAGATGTCCCATTGGCAAGGCTCTTCAATTCAAACTCC 10780
                                                                             
  rnd-5_family-        651 ACTCAGCACCACCAGATGTCCCATTGGCAAGGCTCTTCAATTCAAACTCC 700

  scaffold224|s      10781 CACATCACCGCAAGTGTTATCACTAGCACTCTCCGGGATGCCGTTACATT 10830
                            i                                                
  rnd-5_family-        701 CGCATCACCGCAAGTGTTATCACTAGCACTCTCCGGGATGCCGTTACATT 750

  scaffold224|s      10831 GTTGGGTCCAGAACTTGGGTTCTTACCATCGGACATATCTGCTCGCTGCC 10880
                                                                             
  rnd-5_family-        751 GTTGGGTCCAGAACTTGGGTTCTTACCATCGGACATATCTGCTCGCTGCC 800

  scaffold224|s      10881 TTCGTGCATCAGGAGCAATGGCCCTCCTACTGGGTCAGGTTGACACAGAC 10930
                            i                                                
  rnd-5_family-        801 TCCGTGCATCAGGAGCAATGGCCCTCCTACTGGGTCAGGTTGACACAGAC 850

  scaffold224|s      10931 ATTATTCGGTTAATTGGTAGATGGCGATCTGATGAGATGCTTAGATATCT 10980
                                                                             
  rnd-5_family-        851 ATTATTCGGTTAATTGGTAGATGGCGATCTGATGAGATGCTTAGATATCT 900

  scaffold224|s      10981 ACACGTTCAGGCTGCTCCCTTGATGCAGGACTATGCTCGCAAAATGCTTA 11030
                               v                               i             
  rnd-5_family-        901 ACACCTTCAGGCTGCTCCCTTGATGCAGGACTATGCCCGCAAAATGCTTA 950

  scaffold224|s      11031 TGGCTGGCGACTACTCCCTGATTCCAAATCAACTTGTCCCCATGCAATAA 11080
                                                                             
  rnd-5_family-        951 TGGCTGGCGACTACTCCCTGATTCCAAATCAACTTGTCCCCATGCAATAA 1000

  scaffold224|s      11081 TTTCCCACTGGTTGTTTCTGCTTCCGAGACTGTGTGCAACCACTGGTTTT 11130
                                                                             
  rnd-5_family-       1001 TTTCCCACTGGTTGTTTCTGCTTCCGAGACTGTGTGCAACCACTGGTTTT 1050

  scaffold224|s      11131 CCTACTCCTTTCTTCTCTCCCTTATCTCT-CCCCCTGACCTTCCTGCCCT 11179
                                                        -   v                
  rnd-5_family-       1051 CCTACTCCTTTCTTCTCTCCCTTATCTCTACCCACTGACCTTCCTGCCCT 1100

  scaffold224|s      11180 TGGGACTTTAGTTGGTCACTGGGAATCTTTCTTCTCTGTGAGCTGACCA- 11228
                                                                        v   -
  rnd-5_family-       1101 TGGGACTTTAGTTGGTCACTGGGAATCTTTCTTCTCTGTGAGCTGTCCAT 1150

  scaffold224|s      11229 ---ATGACACCTCCTCCCACCCATACCCGCCCTCTGTATGGCCTGTGGTG 11275
                           ---                                             i 
  rnd-5_family-       1151 CTCATGACACCTCCTCCCACCCATACCCGCCCTCTGTATGGCCTGTGGCG 1200

Matrix = 20p43g.matrix
Kimura (with divCpGMod) = 0.77
Transitions / transversions = 1.75 (7/4)
Gap_init rate = 0.00 (3 / 1194), avg. gap size = 1.67 (5 / 3)


276 23.40 3.09 3.09 scaffold224|size243640 11265 11361 (232261) rnd-5_family-1652#LTR/Ngaro 1 97 (547) m_b2422s001i27 71118

  scaffold224|s      11265 GGCCTGTGGTGGCCAATGGCCTACCTGCCTACC--GGACTATTGGGCCAT 11312
                                i   i  v v      i  -    v ii--    vi iv      
  rnd-5_family-          1 GGCCTATGGCGGACCATGGCCCAC-TGCCGATTAAGGACAGTCCGGCCAT 49

  scaffold224|s      11313 TGGAGGCACAAAAGGTGCGGCCTACTAGTAAA-GTCCCCCTTTTTTGCCA 11361
                           v  i    v?i i    - ivi v       v-            -    
  rnd-5_family-         50 GGGGGGCAANGAGGGTG-GAATTCCTAGTAATTGTCCCCCTTTTT-GCCA 97

Matrix = 20p43g.matrix
Kimura (with divCpGMod) = 27.30
Transitions / transversions = 1.20 (12/10)
Gap_init rate = 0.05 (5 / 96), avg. gap size = 1.20 (6 / 5)


1621 0.57 0.00 0.00 scaffold224|size243640 11277 11450 (232172) rnd-1_family-1369#Unknown 477 650 (0) m_b2422s001i28 71119

  scaffold224|s      11277 CCAATGGCCTACCTGCCTACCGGACTATTGGGCCATTGGAGGCACAAAAG 11326
                                                                             
  rnd-1_family-        477 CCAATGGCCTACCTGCCTACCGGACTATTGGGCCATTGGAGGCACAAAAG 526

  scaffold224|s      11327 GTGCGGCCTACTAGTAAAGTCCCCCTTTTTTGCCATCCTGTGTTGTTACT 11376
                                                                             
  rnd-1_family-        527 GTGCGGCCTACTAGTAAAGTCCCCCTTTTTTGCCATCCTGTGTTGTTACT 576

  scaffold224|s      11377 TTGGAACAATGTAAATAGTTAGTGCCTAACTGAAAGGTGCAGCAGAAGTT 11426
                                 i                                           
  rnd-1_family-        577 TTGGAATAATGTAAATAGTTAGTGCCTAACTGAAAGGTGCAGCAGAAGTT 626

  scaffold224|s      11427 AGTGACTAAGGCGAGTGGAGCTCG 11450
                                                   
  rnd-1_family-        627 AGTGACTAAGGCGAGTGGAGCTCG 650

Matrix = 20p43g.matrix
Kimura (with divCpGMod) = 0.58
Transitions / transversions = 1.00 (1/0)
Gap_init rate = 0.00 (0 / 173), avg. gap size = 0.0 (0 / 0)


5903 1.53 0.00 0.31 scaffold224|size243640 11451 12102 (231520) rnd-1_family-1369#Unknown 1 650 (0) m_b2422s001i29 71120

  scaffold224|s      11451 CCGTTGTCACCAGCTTCAATGGGAACTTGAAGTGCTTTATGACCGCTCAG 11500
                                                                             
  rnd-1_family-          1 CCGTTGTCACCAGCTTCAATGGGAACTTGAAGTGCTTTATGACCGCTCAG 50

  scaffold224|s      11501 CAAAACTTCACGTGAAAGTGGGATTGAATCGTGATGGATTTTCTTGAACT 11550
                                                                             
  rnd-1_family-         51 CAAAACTTCACGTGAAAGTGGGATTGAATCGTGATGGATTTTCTTGAACT 100

  scaffold224|s      11551 ACGTCTCTGATGATTGATTGTTGGATACAGTGGTTGGAGACTCTACAATT 11600
                                  i             i       i                    
  rnd-1_family-        101 ACGTCTCCGATGATTGATTGTCGGATACAATGGTTGGAGACTCTACAATT 150

  scaffold224|s      11601 AAATTGTCGAGTCCTCCTAGAATGGAGATCTTCTGTGTTTTTGTGACTCC 11650
                               i                            i                
  rnd-1_family-        151 AAATCGTCGAGTCCTCCTAGAATGGAGATCTTCCGTGTTTTTGTGACTCC 200

  scaffold224|s      11651 TTCCATATCTACCTTATTTGTGAAGGGTATCTTTCACACATTCACAACTC 11700
                                                                             
  rnd-1_family-        201 TTCCATATCTACCTTATTTGTGAAGGGTATCTTTCACACATTCACAACTC 250

  scaffold224|s      11701 CGTGACCTCTTCCGAAGGATTTTGGGTACAAAAAAGTCTAATCCTGGTTA 11750
                                    i                                        
  rnd-1_family-        251 CGTGACCTCCTCCGAAGGATTTTGGGTACAAAAAAGTCTAATCCTGGTTA 300

  scaffold224|s      11751 CCAAAAAATTTCACGTGGACACAACATGCAAAACCATGTCAAAAAGAAAC 11800
                                    i                              -         
  rnd-1_family-        301 CCAAAAAATCTCACGTGGACACAACATGCAAAACCATGTC-AAAAGAAAC 349

  scaffold224|s      11801 AATCCTTGCCATTTTCATCCTCATTTCACATGCTCATAATTTGCTGAAGA 11850
                                                                             
  rnd-1_family-        350 AATCCTTGCCATTTTCATCCTCATTTCACATGCTCATAATTTGCTGAAGA 399

  scaffold224|s      11851 TCAAGATTGAAACCTAAGCACACAACAGTGTGGTCAGCATAATTTAGTAG 11900
                                                                             
  rnd-1_family-        400 TCAAGATTGAAACCTAAGCACACAACAGTGTGGTCAGCATAATTTAGTAG 449

  scaffold224|s      11901 TTTTAATCAACCCGCCCACCTCCCCCTCAAATGGCCTACCTGCCTACCGG 11950
                                                       v                     
  rnd-1_family-        450 TTTTAATCAACCCGCCCACCTCCCCCTCCAATGGCCTACCTGCCTACCGG 499

  scaffold224|s      11951 ACTATTGGGCCATTGGAGGCACAAAAGGTGCGGCCTACTAGTAAAGTCCC 12000
                                                                             
  rnd-1_family-        500 ACTATTGGGCCATTGGAGGCACAAAAGGTGCGGCCTACTAGTAAAGTCCC 549

  scaffold224|s      12001 CCTTTTTTTGCCATCCTGTGTTGTTACTTTGGAACAATGTAAATAGTTAG 12050
                             -                               i               
  rnd-1_family-        550 CC-TTTTTTGCCATCCTGTGTTGTTACTTTGGAATAATGTAAATAGTTAG 598

  scaffold224|s      12051 TGCCTAACGGAAAGGTGCAGCAGAAGTTAGTGACTAAGGCGAGTGGAGCT 12100
                                   v                                         
  rnd-1_family-        599 TGCCTAACTGAAAGGTGCAGCAGAAGTTAGTGACTAAGGCGAGTGGAGCT 648

  scaffold224|s      12101 CG 12102
                             
  rnd-1_family-        649 CG 650

Matrix = 20p43g.matrix
Kimura (with divCpGMod) = 0.99
Transitions / transversions = 4.00 (8/2)
Gap_init rate = 0.00 (2 / 651), avg. gap size = 1.00 (2 / 2)


660 10.78 1.96 0.00 scaffold224|size243640 12103 12204 (231418) genome_3_19411#DNA 219 322 (70) m_b2422s001i30 71121

  scaffold224|s      12103 CTCGTGAAACAGTGTTCAAAAGAACAAAACAAGAACACCGTTCGAAAGCT 12152
                                    v v        v        i                    
  genome_3_1941        219 CTCGTGAAAGACTGTTCAAATGAACAAAATAAGAACACCGTTCGAAAGCT 268

  scaffold224|s      12153 CGGAAAGCGATCTTTCGATTGATGTAAGGTTGTAAAAATGTGTT--TCCA 12200
                                 iv           i                v  v v  --    
  genome_3_1941        269 CGGAAAAAGATCTTTCGATCGATGTAAGGTTGTAAATATTTTTTACTCCA 318

  scaffold224|s      12201 TCTG 12204
                           v   
  genome_3_1941        319 ACTG 322

Matrix = 20p43g.matrix
Kimura (with divCpGMod) = 10.64
Transitions / transversions = 0.38 (3/8)
Gap_init rate = 0.01 (1 / 101), avg. gap size = 2.00 (2 / 1)


614 2.86 0.00 0.00 scaffold224|size243640 13020 13089 (230533) genome_3_19411#DNA 321 390 (2) m_b2422s001i31 71122

  scaffold224|s      13020 TGTGACGTCATTTTCGTCCGTCACACGGATGAAAGACAGAGCAGGAGTGC 13069
                                                        i                    
  genome_3_1941        321 TGTGACGTCATTTTCGTCCGTCACACGGACGAAAGACAGAGCAGGAGTGC 370

  scaffold224|s      13070 TCCTTTTGTTTTTAGCCGTC 13089
                                    v          
  genome_3_1941        371 TCCTTTTGTATTTAGCCGTC 390

Matrix = 20p43g.matrix
Kimura (with divCpGMod) = 1.59
Transitions / transversions = 1.00 (1/1)
Gap_init rate = 0.00 (0 / 69), avg. gap size = 0.0 (0 / 0)


335 29.58 2.70 4.97 scaffold224|size243640 15269 15453 (228169) C rnd-1_family-943#LINE/Penelope (174) 189 9 m_b2422s001i32 71123

  scaffold224|s      15269 CTTACAGTCACCTACAGCCGACCACTTACTCTTCAGGACAAAGTCTCTGT 15318
                             i  vi  i          i    i? vi  ? i i   iiv    i  
C rnd-1_family-        189 CTCACTATCGCCTACAGCCGGCCACCNAACCTNCGGAACAGGTTCTCCGT 140

  scaffold224|s      15319 GCGTACTATTTGCGATAGGGAGTGAGCAGTGTCCACCTTCATATCTTAGT 15368
                           ?  iiv   i??  i     iii i vv  v  i ?  v v iviiv   
C rnd-1_family-        139 NCGCGATATCNNCGGTAGGGGACGGGATGTCTCTANCTACTTGGTCGAGT 90

  scaffold224|s      15369 A-CT---GACACATCTCCCCCTTTATTTTTTCACGCACAGCATGCATG-G 15413
                            -  --- viv v  vi             ---  -? i  -  v   - 
C rnd-1_family-         89 AGCTCTAGTTTCCTCGTCCCCTTTATTTTT---CG-NCGGC-TGGATGAG 45

  scaffold224|s      15414 ATGACTTTGTCATCCATGCCAAGCCGGCTGCTCAAAAATA 15453
                              v  ?i v    ----   vi  i  iv iv       
C rnd-1_family-         44 ATGCCTNCGGCATC----CCATACCAGCCCCCGAAAAATA 9

Matrix = 20p43g.matrix
Kimura (with divCpGMod) = 32.44
Transitions / transversions = 1.48 (31/21)
Gap_init rate = 0.07 (12 / 184), avg. gap size = 1.17 (14 / 12)


581 15.49 5.30 2.21 scaffold224|size243640 15585 15716 (227906) C rnd-1_family-760#Unknown (182) 190 55 m_b2422s001i33 71124

  scaffold224|s      15585 TGTATGCACCTTTTT--TTAC--TAGTTGCGCCACAGTTGCTGTCACACC 15630
                                i vv      --i   --       vvi i       i? ?    
C rnd-1_family-        190 TGTATACCACTTTTTAACTACGTTAGTTGCTGTATAGTTGCTANCNCACC 141

  scaffold224|s      15631 ACTGATGAGCCCGAGAAGGCGAAACAATAAA-GCCATTGTATGGTCACTG 15679
                                i     vvv  i          ? i -        v         
C rnd-1_family-        140 ACTGACGAGCCACCGAGGGCGAAACAANAGATGCCATTGTTTGGTCACTG 91

  scaffold224|s      15680 GCAACATCCGTTGT-AACTAATCACAGA-AATGGATAAA 15716
                                vi       -  ?  i ---  i-          
C rnd-1_family-         90 GCAACTCCCGTTGTTAANTAGT---AGGTAATGGATAAA 55

Matrix = 20p43g.matrix
Kimura (with divCpGMod) = 17.19
Transitions / transversions = 1.22 (11/9)
Gap_init rate = 0.06 (8 / 131), avg. gap size = 1.25 (10 / 8)


312 18.51 10.48 7.41 scaffold224|size243640 15628 15732 (227890) rnd-1_family-1339#Unknown 244 351 (47) m_b2422s001i34 71125

  scaffold224|s      15628 ACCACTGATGAGCCCGAGAAGGCGAAACAATA--AAGCCATTGTATGGT- 15674
                                   i     vvv  i        i v -- v   i i  v    -
  rnd-1_family-        244 ACCACTGACGAGCCGCCGAGGGCGAAACGAGAGTATGCCGTCGTTTGGTG 293

  scaffold224|s      15675 CACTGGCAACATCCGTTGT-------AACTAATCACAGA-AATGGATAAA 15716
                                     vi       -------     i ---  i-         i
  rnd-1_family-        294 CACTGGCAACTCCCGTTGTTCCTTAAAACTAGT---AGGTAATGGATAAG 340

  scaffold224|s      15717 TTTGGAAGTTACTTTA 15732
                           v  ----- i      
  rnd-1_family-        341 GTT-----TCACTTTA 351

Matrix = 20p43g.matrix
Kimura (with divCpGMod) = 16.57
Transitions / transversions = 1.25 (10/8)
Gap_init rate = 0.12 (12 / 104), avg. gap size = 1.58 (19 / 12)


280 14.05 0.00 6.00 scaffold224|size243640 15767 15819 (227803) C genome_8_15991#DNA (229) 53 4 m_b2422s001i35 71126

  scaffold224|s      15767 CCGAACAAATGGTCCCAGTGCTGGAACTGGGATGGTGCCAAAATGGGGTC 15816
                             i     --v          ii         i          i-     
C genome_8_1599         53 CCAAACAA--TGTCCCAGTGCCAGAACTGGGACGGTGCCAAAAC-GGGTC 7

  scaffold224|s      15817 TCA 15819
                           i  
C genome_8_1599          6 CCA 4

Matrix = 20p43g.matrix
Kimura (with divCpGMod) = 11.43
Transitions / transversions = 6.00 (6/1)
Gap_init rate = 0.06 (3 / 52), avg. gap size = 1.00 (3 / 3)


366 9.80 0.00 0.00 scaffold224|size243640 15778 15828 (227794) genome_3_16765#DNA 230 280 (0) m_b2422s001i36 71127

  scaffold224|s      15778 GTCCCAGTGCTGGAACTGGGATGGTGCCAAAATGGGGTCTCACATATATA 15827
                                      v         i      vv          v         
  genome_3_1676        230 GTCCCAGTGCTTGAACTGGGACGGTGCCCCAATGGGGTCTAACATATATA 279

  scaffold224|s      15828 A 15828
                            
  genome_3_1676        280 A 280

Matrix = 20p43g.matrix
Kimura (with divCpGMod) = 8.56
Transitions / transversions = 0.25 (1/4)
Gap_init rate = 0.00 (0 / 50), avg. gap size = 0.0 (0 / 0)


238 17.93 1.43 4.41 scaffold224|size243640 15823 15892 (227730) rnd-2_family-88#Unknown 778 845 (164) m_b2422s001i38 71128

  scaffold224|s      15823 ATATAATTT-AATGGGAAGCAAAGATCAAAACATTATTACTACCAATGTA 15871
                                    -  v  v i   ?            v  v      v     
  rnd-2_family-        778 ATATAATTTTAAAGGTAGGCANAGATCAAAACATGATGACTACCCATGTA 827

  scaffold224|s      15872 AATCTGTTAGGCCAAAAGTTA 15892
                           vi  ---i i  v    i ? 
  rnd-2_family-        828 CGTC---CAAGCGAAAAATNA 845

Matrix = 20p43g.matrix
Kimura (with divCpGMod) = 19.38
Transitions / transversions = 0.71 (5/7)
Gap_init rate = 0.06 (4 / 69), avg. gap size = 1.00 (4 / 4)

242 14.29 2.04 0.00 scaffold224|size243640 15823 15871 (227751) rnd-1_family-53#Unknown 52 101 (92) m_b2422s001i37 71128

  scaffold224|s      15823 ATATAATTT-AATGGGAAGCAAAGATCAAAACATTATTACTACCAATGTA 15871
                                    -  v  v  i  i            i  v      v     
  rnd-1_family-         52 ATATAATTTTAAAGGTAAACAGAGATCAAAACATCATGACTACCCATGTA 101

Matrix = 20p43g.matrix
Kimura (with divCpGMod) = 15.87
Transitions / transversions = 0.75 (3/4)
Gap_init rate = 0.02 (1 / 48), avg. gap size = 1.00 (1 / 1)


4748 3.17 3.87 0.00 scaffold224|size243640 15876 16443 (227179) genome_9_61660-9]2#Unspecified 2 591 (3) m_b2422s001i39 71129

  scaffold224|s      15876 TGTTAGGCCAAAAGTTAGGTAACTTGCGATTGCTAAGAATTGCAAAAAA- 15924
                                                                            -
  genome_9_6166          2 TGTTAGGCCAAAAGTTAGGTAACTTGCGATTGCTAAGAATTGCAAAAAAA 51

  scaffold224|s      15925 TTGGTGATCGTGATTGCAAATCCTGGGTGATGAAAACTTTGACAAGTAGT 15974
                               i                                             
  genome_9_6166         52 TTGGCGATCGTGATTGCAAATCCTGGGTGATGAAAACTTTGACAAGTAGT 101

  scaffold224|s      15975 CTCACTTTTCGATTTTTCAATTCCTCGGGAACAATGGTTTAGCCCGGGTT 16024
                            v              v                               v 
  genome_9_6166        102 CGCACTTTTCGATTTTGCAATTCCTCGGGAACAATGGTTTAGCCCGGGAT 151

  scaffold224|s      16025 TTCTGCGAAGGCCACTAGCTTGGCATCAATTCGAATGACGGTGTGATGGA 16074
                                                                             
  genome_9_6166        152 TTCTGCGAAGGCCACTAGCTTGGCATCAATTCGAATGACGGTGTGATGGA 201

  scaffold224|s      16075 TTGGCATCAAAATCCACGATCAGAATAGTTCGAGAAGGGGGCTTCTGATT 16124
                                                                        i    
  genome_9_6166        202 TTGGCATCAAAATCCACGATCAGAATAGTTCGAGAAGGGGGCTTCCGATT 251

  scaffold224|s      16125 CTACATCATCCTACACGCATGGTAAGTGCAACTCCTTAGGACT---AACA 16171
                                  ii    v             i   i         v ---    
  genome_9_6166        252 CTACATCGCCCTAAACGCATGGTAAGTACAATTCCTTAGGAATTGTAACA 301

  scaffold224|s      16172 AGTGCCTGATTATCCAAAATTTCAATTTCGGAGGAGGAATAAGTACACCA 16221
                                    i  i  v             v                    
  genome_9_6166        302 AGTGCCTGACTACCCCAAATTTCAATTTCCGAGGAGGAATAAGTACACCA 351

  scaffold224|s      16222 CGTCCTTATTGACAGTTGAATGTGTTTTGACACCAGTATCATATAAAAA- 16270
                                                                            -
  genome_9_6166        352 CGTCCTTATTGACAGTTGAATGTGTTTTGACACCAGTATCATATAAAAAA 401

  scaffold224|s      16271 TGATGGCTACATGACCTTTTTCACACTATTCACATATAATACGGTCGTTA 16320
                                v                                            
  genome_9_6166        402 TGATGCCTACATGACCTTTTTCACACTATTCACATATAATACGGTCGTTA 451

  scaffold224|s      16321 CCCAAGAATTGTTCTACGTATTCCTGGCAAGATTGCAACTAATTGTCAAA 16370
                                                                    v        
  genome_9_6166        452 CCCAAGAATTGTTCTACGTATTCCTGGCAAGATTGCAACTACTTGTCAAA 501

  scaffold224|s      16371 GTTTTCATCACCCAGGAACTGAAATCGCCGAAAAAAAT------------ 16408
                                                                 ------------
  genome_9_6166        502 GTTTTCATCACCCAGGAACTGAAATCGCCGAAAAAAATTTATTGCAATTC 551

  scaffold224|s      16409 -----CAATTGCAAGTTACCTAACTTTTGGCCTAACACAT 16443
                           -----                                i  
  genome_9_6166        552 CTTAGCAATTGCAAGTTACCTAACTTTTGGCCTAACATAT 591

Matrix = 20p43g.matrix
Kimura (with divCpGMod) = 2.74
Transitions / transversions = 1.00 (9/9)
Gap_init rate = 0.01 (5 / 567), avg. gap size = 4.40 (22 / 5)


286 22.43 1.80 7.62 scaffold224|size243640 16439 16549 (227073) C rnd-4_family-169#RC/Helitron (8058) 195 91 m_b2422s001i40 71130

  scaffold224|s      16439 CACATCAAACA-AGAAATGAATTATTTACAGGTAATTACGCTTATATACA 16487
                             ii       - i   ii v             ?  i  v-v v   ?v
C rnd-4_family-        195 CATGTCAAACACAAAAACAACTTATTTACAGGTANTTGCGA-GAAATANC 147

  scaffold224|s      16488 ATATTGAAGTT-CCTATCATGGTCAGATGTCAAAATGCTCTGTCTCATTA 16536
                            i  ----   -  ?  v  i i  i v  v    v  ---      i i
C rnd-4_family-        146 ACAT----GTTACCNATAATAGCCAAAAGTGAAAAAGC---GTCTCACTG 104

  scaffold224|s      16537 AAGGAGAAGGAGG 16549
                              i     i   
C rnd-4_family-        103 AAGAAGAAGAAGG 91

Matrix = 20p43g.matrix
Kimura (with divCpGMod) = 28.06
Transitions / transversions = 1.56 (14/9)
Gap_init rate = 0.09 (10 / 110), avg. gap size = 1.00 (10 / 10)


281 8.51 0.00 2.13 scaffold224|size243640 16565 16612 (227010) rnd-1_family-117#Unknown 2 48 (14) m_b2422s001i41 71131

  scaffold224|s      16565 AGGAGGAGGAGGAGAAGAAGAAAAAGTGGCTCAGTTTCCAAAACAACT 16612
                                i     i     i      - ?              v      
  rnd-1_family-          2 AGGAGAAGGAGAAGAAGGAGAAAA-GNGGCTCAGTTTCCAATACAACT 48

Matrix = 20p43g.matrix
Kimura (with divCpGMod) = 9.37
Transitions / transversions = 3.00 (3/1)
Gap_init rate = 0.02 (1 / 47), avg. gap size = 1.00 (1 / 1)


2467 9.09 0.63 0.00 scaffold224|size243640 16645 16963 (226659) genome_1_1202#DNA 1 321 (13) m_b2422s001i42 71132

  scaffold224|s      16645 CTTAGTTAGAAATGTTGGTGTTGTGTTGTGTCTGCGAGCCCCATTTT--T 16692
                                  i       i  i  i    i     v              -- 
  genome_1_1202          1 CTTAGTTGGAAATGTCGGCGTCGTGTCGTGTCGGCGAGCCCCATTTTTTT 50

  scaffold224|s      16693 GAGACATTTCTTGTCACCATCTTGATCTCCCGACATGTCACGAGCGTGTC 16742
                                  v              i   v  v                    
  genome_1_1202         51 GAGACATGTCTTGTCACCATCTCGATGTCGCGACATGTCACGAGCGTGTC 100

  scaffold224|s      16743 TGATGATGTGTTGGCGACATCACAAGTCTCACAAGTCATGATGATGACAT 16792
                                      i                    i           i     
  genome_1_1202        101 TGATGATGTGTCGGCGACATCACAAGTCTCACGAGTCATGATGACGACAT 150

  scaffold224|s      16793 ATTTTCCTGACACGCTAGCTTTGCACTAGCTTTGCATAAGTTGTGTCGTT 16842
                                  i             i                   i       v
  genome_1_1202        151 ATTTTCCCGACACGCTAGCTTCGCACTAGCTTTGCATAAGTCGTGTCGTG 200

  scaffold224|s      16843 GTATTTCGCCAACACCTGACCTAGATTGACTCCCAGTAACGGTGTCGGCG 16892
                             v   i   i    v     v               v            
  genome_1_1202        201 GTTTTTTGCCGACACATGACCAAGATTGACTCCCAGTCACGGTGTCGGCG 250

  scaffold224|s      16893 AGATTAAAGATGTCGTCAAAAATATGACTACGGCATGTGTCGGGACAACA 16942
                            v   i                  i                     i   
  genome_1_1202        251 ACATTGAAGATGTCGTCAAAAATACGACTACGGCATGTGTCGGGACGACA 300

  scaffold224|s      16943 CGTTGCCAAAATGTTGACAAC 16963
                                         i   i  
  genome_1_1202        301 CGTTGCCAAAATGTCGACGAC 321

Matrix = 20p43g.matrix
Kimura (with divCpGMod) = 4.72
Transitions / transversions = 1.90 (19/10)
Gap_init rate = 0.00 (1 / 318), avg. gap size = 2.00 (2 / 1)


1038 14.65 0.00 0.00 scaffold224|size243640 16998 17154 (226468) genome_3_18267#DNA 1 157 (282) m_b2422s001i43 71133

  scaffold224|s      16998 CCATAAACTGCCGGTCTTAAGTACCACCGGAGTATAAGTGCTAATTGCCT 17047
                             i        v                           v i   i  vi
  genome_3_1826          1 CCGTAAACTGCGGGTCTTAAGTACCACCGGAGTATAAGTTCCAATCGCGC 50

  scaffold224|s      17048 GATCACAGAAACATTTTCATTTTTCTACTGTTTAAGACCTTAATTTAGAG 17097
                               i  v          i       v         v  vi  i      
  genome_3_1826         51 GATCGCATAAACATTTTCGTTTTTCTCCTGTTTAAGCCCACAACTTAGAG 100

  scaffold224|s      17098 CTAAAAGTGTCTTGAATGGTTTCTCCTTGTCAACAGCAACACACTGATCT 17147
                            v    v                     vi           ii i     
  genome_3_1826        101 CGAAAACTGTCTTGAATGGTTTCTCCTTCCCAACAGCAACATGCCGATCT 150

  scaffold224|s      17148 GTATATG 17154
                                i 
  genome_3_1826        151 GTATACG 157

Matrix = 20p43g.matrix
Kimura (with divCpGMod) = 11.48
Transitions / transversions = 1.30 (13/10)
Gap_init rate = 0.00 (0 / 156), avg. gap size = 0.0 (0 / 0)


326 22.25 6.40 13.68 scaffold224|size243640 17154 17356 (226266) genome_2_15377#DNA 1 190 (429) m_b2422s001i45 71134

  scaffold224|s      17154 GTTGGGACCCATCCTGGCACCGTCCCAGTGCCGGCAGTGCAACCTTTCAA 17203
                                iv     ivv              v ii v v  v ------   
  genome_2_1537          1 GTTGGATCCCATTAGGGCACCGTCCCAGTTCTAGAACTGGA------CAA 44

  scaffold224|s      17204 ------CGTCCCAGTGCTGGCACTGGACGAATTTGTCCCTGTT-TGGCAC 17246
                           ------   -     v  i v        vv   v    i   -      
  genome_2_1537         45 AAAATTCGT-CCAGTTCTAGAACTGGACGTTTTTCTCCCCGTTGTGGCAC 93

  scaffold224|s      17247 TT----CTGAGTGGGTCGTGC-CTGGTGCCCAAACGGGAA-CATGTTTTA 17290
                             ----i   ---ii    vi-         v      i -  vv i v 
  genome_2_1537         94 TTTACCTTGA---AATCGTTTGCTGGTGCCCCAACGGGGATCAATTCTGA 140

  scaffold224|s      17291 CTGAGGTAGAGTATAATAACACACATCAATAAGGATGTCCCATTTTTTTC 17340
                           ii       i -     v  -i ii    - -------------      
  genome_2_1537        141 TCGAGGTAGGG-ATAATTAC-TATGTCAA-A-------------TTTTTC 174

  scaffold224|s      17341 GAGGTAAGTAATTAGG 17356
                                 vi v      
  genome_2_1537        175 GAGGTACATTATTAGG 190

Matrix = 20p43g.matrix
Kimura (with divCpGMod) = 24.77
Transitions / transversions = 0.95 (19/20)
Gap_init rate = 0.15 (31 / 202), avg. gap size = 1.26 (39 / 31)


2370 10.29 0.27 5.97 scaffold224|size243640 17263 17634 (225988) rnd-5_family-335#Unknown 4 355 (0) m_b2422s001i46 71135

  scaffold224|s      17263 CCTGGTGCCCAAACGGGAACAT-GTTTTACTGAGGTAGAGTATAATAACA 17311
                                        -   ii   -i                    ----i 
  rnd-5_family-          4 CCTGGTGCCCAAA-GGGGGCATTATTTTACTGAGGTAGAGTATA----TA 48

  scaffold224|s      17312 CACATCAATAAGGATGTCCCATTTTTTTCGAGGTAAGTAATTAGGCATAT 17361
                             i  i i          v i       -      i       i------
  rnd-5_family-         49 CATATTAGTAAGGATGTCACGTTTTTTT-GAGGTAGGTAATTAA------ 91

  scaffold224|s      17362 TGTACTGCGGTATAGGCAGGGTTGTCATACGCGTAACAAAGTTATACCTT 17411
                           -------     --             i               vv  vv 
  rnd-5_family-         92 -------CGGTA--GGCAGGGTTGTCACACGCGTAACAAAGTTCAACGGT 132

  scaffold224|s      17412 CCTCGCTCCGTGATTTGCATTCCTCCATTTGCGTCAATTGACGCTCGTCA 17461
                                v    i     i ii                v       v     
  rnd-5_family-        133 CCTCGGTCCGCGATTTACGCTCCTCCATTTGCGTCACTTGACGCGCGTCA 182

  scaffold224|s      17462 GTTTGATGATGCAACGCTCCTAGATTGGGATTGTGATTCATGACGTCACA 17511
                                    i         v     i           ? i          
  rnd-5_family-        183 GTTTGATGACGCAACGCTCGTAGATCGGGATTGTGATNCGTGACGTCACA 232

  scaffold224|s      17512 AAATCATGATCTTGGCAATGTAGGTAGTTCGTTGAATCTTGTTTTGTATG 17561
                                           i                   i           ii
  rnd-5_family-        233 AAATCATGATCTTGGCGATGTAGGTAGTTCGTTGAACCTTGTTTTGTACA 282

  scaffold224|s      17562 GCCTCTCTCCTAGAGAGATTCAACGCACTGTTTTGATTATGCCAGCCGCT 17611
                                      v   v                     i          i 
  rnd-5_family-        283 GCCTCTCTCCTTGAGCGATTCAACGCACTGTTTTGATCATGCCAGCCGTT 332

  scaffold224|s      17612 CAAATCTCTCTAGGGAAACTGTA 17634
                                               i  
  rnd-5_family-        333 CAAATCTCTCTAGGGAAACTATA 355

Matrix = 20p43g.matrix
Kimura (with divCpGMod) = 9.06
Transitions / transversions = 2.27 (25/11)
Gap_init rate = 0.06 (22 / 371), avg. gap size = 1.00 (22 / 22)


422 27.61 4.85 12.11 scaffold224|size243640 17637 17945 (225677) genome_12_10956#DNA 526 814 (0) m_b2422s001i47 71136

  scaffold224|s      17637 AAGTACTAGTGCCAGTATGGGGACACAATCATAAACCCCATTCAGGCACT 17686
                            i i         vvv  v     i -----------     vv      
  genome_12_109        526 AGGCACTAGTGCCTTAATTGGGACGC-----------CCATTGTGGCACT 564

  scaffold224|s      17687 AGTGCCACAATGGGGACTAGCGCTAAAATGGGGATCAAGGTGGTACAAGG 17736
                           i     v  v     - ii i  i v       i --------  i i  
  genome_12_109        565 GGTGCCTCATTGGGG-CCGGTGCCACAATGGGGGT--------TATAGGG 605

  scaffold224|s      17737 GTCATTGTCCAGTGCCCGCACTGTACGCCCAGTGACAGCACTGGGAA--- 17783
                           i--  ivi     v iv v    vi        vvi  v      ii---
  genome_12_109        606 A--ATCTCCCAGTTCTAGAACTGGGCGCCCAGTTCTAGAACTGGGGGTAC 653

  scaffold224|s      17784 --------CCCAGTGCGGGCACTGGGCTGTTTGCACGACCCAGTGCCAGC 17825
                           --------      v vi v       i ---------      v ii v
  genome_12_109        654 GTCTCGGTCCCAGTTCTAGAACTGGGCCG---------CCCAGTTCTGGA 694

  scaffold224|s      17826 ACTGGGCGTCAATTTTGGTCCCGGTGCTGGCACGGGGACAAATTCGCCCA 17875
                                   i vvv  vi v v    v ivvv       v   vv      
  genome_12_109        695 ACTGGGCGCCCCATTGAGGCACGGTTCCCTAACGGGGAGAAAAACGCCCA 744

  scaffold224|s      17876 GTGCCAGCACTGGGA----CTTTGAAAGGTCCCAGTGCCGGCACTGGGAC 17921
                             v i vv       ----i    ---  -        ii v        
  genome_12_109        745 GTTCTACAACTGGGAGAATTTTTG---GG-CCCAGTGCTAGAACTGGGAC 790

  scaffold224|s      17922 GGTGCCAGGATGGGTCGTAACATA 17945
                                   v i   vvvi      
  genome_12_109        791 GGTGCCAGTACGGGGGCCAACATA 814

Matrix = 20p43g.matrix
Kimura (with divCpGMod) = 32.01
Transitions / transversions = 0.74 (32/43)
Gap_init rate = 0.12 (38 / 308), avg. gap size = 1.32 (50 / 38)

575 21.89 7.18 1.57 scaffold224|size243640 17763 17943 (225679) genome_8_15991#DNA 92 282 (0) m_b2422s001i48 71136

  scaffold224|s      17763 GCCCAGTGACAGCACTGGGAACCCAGTGCGGGCACTGGGC----TGTTTG 17808
                             v     v  iv -    i         v          ----ii  i 
  genome_8_1599         92 GCACAGTGCCAAAA-TGGGGACCCAGTGCTGGCACTGGGCGCCCCATTCG 140

  scaffold224|s      17809 CACGACCCAGTGCC-AGCACTGGGCGTCAATTTTGGTCCC-----GGTGC 17852
                           - vi  ivi     - i v  ii- iii  v i ii v i-----    v
  genome_8_1599        141 -AGAACTGGGTGCCTAACCCTAA-CACTAAATCTAATACTAAATGGGTGG 188

  scaffold224|s      17853 TGGCAC---GGGGACAAATTCGCCCAGTGCCAGCACTGGGACTTTGAAAG 17899
                             v   ---      i              ii              v  v
  genome_8_1599        189 TGCCACAACGGGGACGAATTCGCCCAGTGCTGGCACTGGGACTTTGCAAC 238

  scaffold224|s      17900 GTCCCAGTGCCGGCACTGGGACGGTGCCAGGATGGGTCGTAACA 17943
                                        v               ii       vi    
  genome_8_1599        239 GTCCCAGTGCCGGAACTGGGACGGTGCCAAAATGGGTCCCAACA 282

Matrix = 20p43g.matrix
Kimura (with divCpGMod) = 24.92
Transitions / transversions = 1.60 (24/15)
Gap_init rate = 0.04 (7 / 180), avg. gap size = 2.29 (16 / 7)

630 19.38 0.00 0.78 scaffold224|size243640 17814 17943 (225679) C genome_8_15991#DNA (153) 129 1 m_b2422s001i49 71136

  scaffold224|s      17814 CCCAGTGCCAGCACTGGGCGTCAATTTTGGTCCCGGTGCTGGCACGGGGA 17863
                                             ivi v       - v v    iiiv       
C genome_8_1599        129 CCCAGTGCCAGCACTGGGTCCCCATTTTGG-CACTGTGCCAAAACGGGGA 81

  scaffold224|s      17864 CAAATTCGCCCAGTGCCAGCACTGGGACTTTGAAAGGTCCCAGTGCCGGC 17913
                            i     i                    ivviv  v           i v
C genome_8_1599         80 CGAATTCACCCAGTGCCAGCACTGGGACCAAACAATGTCCCAGTGCCAGA 31

  scaffold224|s      17914 ACTGGGACGGTGCCAGGATGGGTCGTAACA 17943
                                          ii i     vi    
C genome_8_1599         30 ACTGGGACGGTGCCAAAACGGGTCCCAACA 1

Matrix = 20p43g.matrix
Kimura (with divCpGMod) = 20.71
Transitions / transversions = 1.27 (14/11)
Gap_init rate = 0.01 (1 / 129), avg. gap size = 1.00 (1 / 1)


1406 17.40 1.64 7.64 scaffold224|size243640 17944 18248 (225374) genome_3_18267#DNA 152 439 (0) m_b2422s001i50 71137

  scaffold224|s      17944 TATAAGCCGCCATAACTCCATGCGGTTGCTGAGTTGTGCTGAAAAGTAGC 17993
                               v   v v        i   i           i   i   v  i   
  genome_3_1826        152 TATACGCCCCAATAACTCCGTGCAGTTGCTGAGTTATGCCGAACAGCAGC 201

  scaffold224|s      17994 AAAACTCACAACACATCAGAACACAAGAAAAACAAACTGTTCTGTGCTAT 18043
                                    i       i  i     v     i    ii v         
  genome_3_1826        202 AAAACTCACGACACATCGGAGCACAACAAAAATAAACCATACTGTGCTAT 251

  scaffold224|s      18044 TTGC-CATGGAGTCGGTACAAGAATTGGCGGGGAAATGGAACCTTATCGT 18092
                               -  -i        i i            i  v  i    v  i   
  genome_3_1826        252 TTGCACA-AGAGTCGGTGCGAGAATTGGCGGGAAACTGAAACCGTACCGT 300

  scaffold224|s      18093 ACAATAAGGTAAATAGGGTAAATTGTCAAGATACCAATATTTTTTCTCCA 18142
                             iiv i  i      i    v   ivvi                 v  i
  genome_3_1826        301 ACGGGAGGGCAAATAGAGTAACTTGCGCGGATACCAATATTTTTTCACCG 350

  scaffold224|s      18143 TAATAAAAACCTATAAAAACACTAACTCCGATCATGGTACAAGTAGGTAC 18192
                            i      --- -------     i  i--- ii v   -------   i
  genome_3_1826        351 TGATAAAA---T-------CACTAGCTT---TTGTTGTA-------GTAT 380

  scaffold224|s      18193 AAGTACCATCGAAATGTATCTTTTAAGATTTGTGGTAACTT----CCCAG 18238
                                     i               v              ----   - 
  genome_3_1826        381 AAGTACCATCAAAATGTATCTTTTAACATTTGTGGTAACTTATAACCC-G 429

  scaffold224|s      18239 CAATTTATGG 18248
                             i    i  
  genome_3_1826        430 CAGTTTACGG 439

Matrix = 20p43g.matrix
Kimura (with divCpGMod) = 15.85
Transitions / transversions = 2.27 (34/15)
Gap_init rate = 0.08 (24 / 304), avg. gap size = 1.12 (27 / 24)


1540 12.21 0.32 11.31 scaffold224|size243640 18273 18586 (225036) genome_8_22558#DNA 1 283 (155) m_b2422s001i51 71138

  scaffold224|s      18273 CCGTAATTACTGGTGTATAAGAACCGGAAAATGTCGGGTCATTTACAAAA 18322
                                                    iv        v        v     
  genome_8_2255          1 CCGTAATTACTGGTGTATAAGAACCACAAAATGTCCGGTCATTTTCAAAA 50

  scaffold224|s      18323 GATACAATAAGTGGTTCCTATAATACGAATCAAGCTAGTGTCCCTATCGC 18372
                                            i    v       v   i    v    i i   
  genome_8_2255         51 GATACAATAAGTGGTTCTTATACTACGAATGAAGTTAGTCTCCCCACCGC 100

  scaffold224|s      18373 GATGAATAAATAAATGTATCTGAAGTAAGTCCCCTATTTACTTGTCATGT 18422
                                 v                 iv  v v             ------
  genome_8_2255        101 GATGAAAAAATAAATGTATCTGAAAAAATTACCCTATTTACTTG------ 144

  scaffold224|s      18423 AAGGTA-CAAGTACTGTATGACTCTCTTTCCTGCCGAAGGTTGATTGTTG 18471
                           i     - v v  -    ----- i     ------  ---iv    i -
  genome_8_2255        145 GAGGTAGCCACTA-TGTA-----CCCTTTC------AA---CCATTGCT- 178

  scaffold224|s      18472 TGTGCGAGAGATGTTGTGTGATGTGTGTGGTTGTTGTGTGCGTGATGTGT 18521
                           i  v ----------              v        v           
  genome_8_2255        179 CGTCC----------GTGTGATGTGTGTGTTTGTTGTGAGCGTGATGTGT 218

  scaffold224|s      18522 GGTGAGTTTTCAGTCATAGTACTGTAACTCAGCGAATAATGGGACCCACG 18571
                                      i         v  i       i               i 
  genome_8_2255        219 GGTGAGTTTTCGGTCATAGTAGTGCAACTCAGTGAATAATGGGACCCATG 268

  scaffold224|s      18572 TGGACCAATACATAT 18586
                                 i v      
  genome_8_2255        269 TGGACCGAAACATAT 283

Matrix = 20p43g.matrix
Kimura (with divCpGMod) = 12.02
Transitions / transversions = 0.89 (16/18)
Gap_init rate = 0.11 (33 / 313), avg. gap size = 1.00 (33 / 33)


2254 4.66 1.43 0.00 scaffold224|size243640 18586 18864 (224758) genome_10_22051#DNA 1 283 (61) m_b2422s001i52 71139

  scaffold224|s      18586 TCCCAATACTTTTAAAGGGTGACGAAAAGTCACCCCTCTCGCCGCTGCTA 18635
                                                               i             
  genome_10_220          1 TCCCAATACTTTTAAAGGGTGACGAAAAGTCACCCCCCTCGCCGCTGCTA 50

  scaffold224|s      18636 ATTCGCGATTTCAAAAGGGTGACTATTTGTCACCCTTTTGTAATTGCTTC 18685
                                 i                                           
  genome_10_220         51 ATTCGCAATTTCAAAAGGGTGACTATTTGTCACCCTTTTGTAATTGCTTC 100

  scaffold224|s      18686 CATTGTCTGTATCGTGCTTACGTATCTGTAAGTATCCAAAGCGAGATTGG 18735
                                                                             
  genome_10_220        101 CATTGTCTGTATCGTGCTTACGTATCTGTAAGTATCCAAAGCGAGATTGG 150

  scaffold224|s      18736 AATTAATTTGATGGCACACACCGTACTACCTCGCAAAGCGATATCACTTT 18785
                                                              v  v           
  genome_10_220        151 AATTAATTTGATGGCACACACCGTACTACCTCGCACAGAGATATCACTTT 200

  scaffold224|s      18786 T--CATGGGTGGTCAGAGCTCGTAACTACATAGGAATCGTGAATAAAGGG 18833
                            --  v      v          vi          v    vv        
  genome_10_220        201 TTCCAGGGGTGGACAGAGCTCGTCGCTACATAGGATTCGTCCATAAAGGG 250

  scaffold224|s      18834 TGACTTACG-GTCACCCTTTGGA-AATACGTAC 18864
                                    -          v  -  i      
  genome_10_220        251 TGACTTACGTGTCACCCTTTTGAGAACACGTAC 283

Matrix = 20p43g.matrix
Kimura (with divCpGMod) = 4.47
Transitions / transversions = 0.44 (4/9)
Gap_init rate = 0.01 (3 / 278), avg. gap size = 1.33 (4 / 3)


1927 13.79 10.67 0.25 scaffold224|size243640 18895 19250 (224372) rnd-1_family-414#Unknown 1 393 (0) m_b2422s001i53 71140

  scaffold224|s      18895 AGTGGT-TTTTATAGTGTCTTAGTTCAATGGATCACAAAAT-GATTTTGA 18942
                                 -  iv   i     i              ??  i -    i   
  rnd-1_family-          1 AGTGGTATTCGATAATGTCTCAGTTCAATGGATCANNAAGTTGATTCTGA 50

  scaffold224|s      18943 GTAGTTGAAAGGACCGTCAAATGCTTCTGCGCAGTTTGACGGATAGAAAT 18992
                                   i    ??i v             i    i             
  rnd-1_family-         51 GTAGTTGAGAGGANNATGAAATGCTTCTGCGTAGTTCGACGGATAGAAAT 100

  scaffold224|s      18993 ATGCTTCTAAGTAGTTCGACGGACAGAAATATGATCCTGCGTAGTTTGAC 19042
                                   iv                         i i  v      iiv
  rnd-1_family-        101 ATGCTTCTGCGTAGTTCGACGGACAGAAATATGATTCCGCCTAGTTTAGA 150

  scaffold224|s      19043 GGATAGAAATACGCGT------AGTTTGACGGATAGAAA-----ATCTTT 19081
                               v    v      ------      v          -----  i   
  rnd-1_family-        151 GGATCGAAAAACGCGTCTTCGTAGTTTGCCGGATAGAAATTTGCATTTTT 200

  scaffold224|s      19082 T----------------------TCT---TTAGTTCTAAGGATCCATTAA 19106
                            ----------------------   ---      i v      i     
  rnd-1_family-        201 TAGTTCGACGGACAGAAAAACCATCTATTTTAGTTTTCAGGATCTATTAA 250

  scaffold224|s      19107 GTGCAGTTTTAGTAGTTCAACCGCTGATACGTAGTTCAACGCCTATATTT 19156
                               v             i  v  i   vi i    i  ? i   i    
  rnd-1_family-        251 GTGCCGTTTTAGTAGTTCGACGGCCGATTTGCAGTTTAANGTCTACATTT 300

  scaffold224|s      19157 GTAGTTCAACATGATGTGTTAGCGTTGAACGGATTGTCACATGTGACTTG 19206
                                     iii  v -  i v               v i        i
  rnd-1_family-        301 GTAGTTCAACGCAATCT-TTGGAGTTGAACGGATTGTCTCGTGTGACTTA 349

  scaffold224|s      19207 AAGACGTGAAATCTTCTCGGACATGTGAGTTGTTCGTGATCGTA 19250
                           vi i             v                          
  rnd-1_family-        350 CGGGCGTGAAATCTTCTAGGACATGTGAGTTGTTCGTGATCGTA 393

Matrix = 20p43g.matrix
Kimura (with divCpGMod) = 13.11
Transitions / transversions = 1.88 (32/17)
Gap_init rate = 0.02 (7 / 355), avg. gap size = 5.57 (39 / 7)


409 19.63 7.48 0.00 scaffold224|size243640 19286 19392 (224230) genome_1_9665#DNA 1 115 (465) m_b2422s001i54 71141

  scaffold224|s      19286 ACCCTCCAA-GATATATTCCTTTAG----CCGTA-CTTG-GCAATATTCT 19328
                                    - ivi v i  i   i----  v  -    -    v  i  
  genome_1_9665          1 ACCCTCCAACGGAGTTTCCCCTTAAAGTACCTTAACTTGTGCAAGATCCT 50

  scaffold224|s      19329 GCACAAGTTGTTTT-ACAACTTGTGCAGAATATTGCACAACTTAAGCCTT 19377
                              i          -             i  v        v     viv 
  genome_1_9665         51 GCATAAGTTGTTTTTACAACTTGTGCAGGATCTTGCACAAGTTAAGGTAT 100

  scaffold224|s      19378 TTAAGCCATAAGAGC 19392
                                v i v i   
  genome_1_9665        101 TTAAGGCGTTAAAGC 115

Matrix = 20p43g.matrix
Kimura (with divCpGMod) = 21.75
Transitions / transversions = 1.10 (11/10)
Gap_init rate = 0.05 (5 / 106), avg. gap size = 1.60 (8 / 5)


729 22.88 1.17 11.59 scaffold224|size243640 20139 20395 (223227) rnd-5_family-4619#Unknown 571 803 (98) m_b2422s001i55 71142

  scaffold224|s      20139 TGTTAGAATATGTAGCAAGTTGAGTTGAAATAGGCCATTTTTATTCATGA 20188
                              i i        i   i           i           i ------
  rnd-5_family-        571 TGTCAAAATATGTAACAAATTGAGTTGAAACAGGCCATTTTTGT------ 614

  scaffold224|s      20189 ATATCAATGAATGTATGTTGTGGTATAGGAGAAAGCAAGTTGATAAATCA 20238
                           ---------    i---------i    v  i      v ii   v    
  rnd-5_family-        615 ---------AATGC---------CATAGCAGGAAGCAATTCAATACATCA 646

  scaffold224|s      20239 ACAAAAGTA-CATTACCAACCAAAGCAATAATCATCCTAGTTTATTGTCA 20287
                               v    -  vi v v       v  v v iv iv     ii  v   
  rnd-5_family-        647 ACAATAGTAGCAACAGCCACCAAAGAAAAATTTCTTATAGTTCGTTCTCA 696

  scaffold224|s      20288 AAAGAAAGTTCAACCATACACGCCCTCCTTCTAAAC-TCCAACCAAAAGG 20336
                              v   v  ?  i i v   vii?i          -    --i    i 
  rnd-5_family-        697 AAACAAATTTNAATCGTTCACTTTNCCCTTCTAAACGTCCA--TAAAAAG 744

  scaffold224|s      20337 AATATGTCTCTGTGGCAGATGCAGTCAAACCACAATCCTCTG-TTTTCCT 20385
                              ii-    v v       v       v ii vv     ii-       
  rnd-5_family-        745 AATGC-TCTCAGAGGCAGATTCAGTCAATCTGCCCTCCTCCATTTTTCCT 793

  scaffold224|s      20386 GCATTTGTGC 20395
                                     
  rnd-5_family-        794 GCATTTGTGC 803

Matrix = 20p43g.matrix
Kimura (with divCpGMod) = 26.30
Transitions / transversions = 1.26 (29/23)
Gap_init rate = 0.12 (30 / 256), avg. gap size = 1.00 (30 / 30)

1905 12.96 1.58 6.35 scaffold224|size243640 20214 20592 (223030) rnd-5_family-1248#Unknown 931 1292 (1) m_b2422s001i56 71142

  scaffold224|s      20214 TAGGAGAAAGCAAGTTGATAAATCAACAAAAGTA-CATTACCAACCAAAG 20262
                              v         v  v            v i  -  vi         --
  rnd-5_family-        931 TAGCAGAAAGCAATTTCATAAATCAACAATAATAGCAACACCAACCAA-- 978

  scaffold224|s      20263 CAATAA-TCATCCTAGTTTATTGTCAAAAGAAAGTTCAACCATACACGCC 20311
                              v  - iv  v  i  i   v          v     i      i ii
  rnd-5_family-        979 CAAAAACTTCTCATAATTCATTCTCAAAAGAAATTTCAATCATACATGTT 1028

  scaffold224|s      20312 CTCCTTCTAAACTCCAACCA-AAAGGAATATGTCTCTGTGGCAGATGCAG 20360
                             i                 -                 i       v   
  rnd-5_family-       1029 CTTCTTCTAAACTCCAACCANAAAGGAATATGTCTCTGCGGCAGATTCAG 1078

  scaffold224|s      20361 TCAAACCACAATCCTCTGTTTTCCTGCATTTGTGCCCATAATTTTACTGT 20410
                                                            v    ------ i ---
  rnd-5_family-       1079 TCAAACCACAATCCTCTGTTTTCCTGCATTTGTTCCCA------TGC--- 1119

  scaffold224|s      20411 CTTCACCTATTCTTTGCTCCATAATTGTTTATGCTGTCTTTGCTCT-CAG 20459
                           -----   v     v       v       i  v  v -       -   
  rnd-5_family-       1120 -----CCTTTTCTTGGCTCCATCATTGTTTGTGGTGAC-TTGCTCTGCAG 1163

  scaffold224|s      20460 CTTCAACACCATAAAATTCCACAGTTATATCTTC--CAAATGGCTTGAAG 20507
                                             i               --              
  rnd-5_family-       1164 CTTCAACACCATAAAATTTCACAGTTATATCTTCCACAAATGGCTTGAAG 1213

  scaffold224|s      20508 GCGGTGGTGTCATTGGATCACCCTTGAACGTAGGCTTTACACAATATGTA 20557
                            i  ii  vv       v  i     v  i      v       v   i 
  rnd-5_family-       1214 GTGGCAGTTGCATTGGAGCATCCTTGCACATAGGCTGTACACAAAATGCA 1263

  scaffold224|s      20558 AACAAAAAATACAAAATACAAAATTGGCTGAAGCT 20592
                           i        v      ---  i---          
  rnd-5_family-       1264 GACAAAAAAGACAAAA---AAG---GGCTGAAGCT 1292

Matrix = 20p43g.matrix
Kimura (with divCpGMod) = 13.91
Transitions / transversions = 0.92 (22/24)
Gap_init rate = 0.07 (28 / 378), avg. gap size = 1.04 (29 / 28)


617 16.47 2.67 6.94 scaffold224|size243640 20629 20778 (222844) rnd-1_family-730#Unknown 75 218 (154) m_b2422s001i57 71143

  scaffold224|s      20629 TAAAACTACAACCTGCAATTCAATGCTGCAGATTTGTGGTTCTTGAAGAA 20678
                                   ii i  i---- ?         i       v     ?vv   
  rnd-1_family-         75 TAAAACTATGATCTA----TNAATGCTGCAAATTTGTGTTTCTTNCTGAA 120

  scaffold224|s      20679 GTACTAGTACTAGTAATTGTGATGGATTAGAATGTGAATAACAATTAGTT 20728
                              ------         i v     v                   ? v 
  rnd-1_family-        121 GTA------CTAGTAATTATCATGGAGTAGAATGTGAATAACAATTNGGT 164

  scaffold224|s      20729 TATAGTAGTATTTAGATATGTTCCTGTGTCAGG----ATGCATTAGAACA 20774
                            i  i  v     v ii      i v       ----   i iv      
  rnd-1_family-        165 TGTAATATTATTTTGGCATGTTCTTCTGTCAGGATCTATGTACGAGAACA 214

  scaffold224|s      20775 ACAT 20778
                               
  rnd-1_family-        215 ACAT 218

Matrix = 20p43g.matrix
Kimura (with divCpGMod) = 18.30
Transitions / transversions = 1.30 (13/10)
Gap_init rate = 0.07 (11 / 149), avg. gap size = 1.27 (14 / 11)


1133 23.45 3.47 3.73 scaffold224|size243640 20747 21149 (222473) rnd-1_family-169#Unknown 5130 5531 (199) m_b2422s001i58 71144

  scaffold224|s      20747 TGTTCCT---GTGTCAGGATGCATTAGAACAACATAAAGATT-CTCATGG 20792
                            i     ---     --   ---  v  v  i   v  v   -  v v  
  rnd-1_family-       5130 TATTCCTCAGGTGTC--GAT---TTTGATCAGCATTAATATTTCTAAGGG 5174

  scaffold224|s      20793 AAAACAGACACAAAGTTTGACAGAATCATTCATTGATGCCTTTGTGATAA 20842
                             i          v  v   i    vi v   i i     vv   v v  
  rnd-1_family-       5175 AAGACAGACACAATGTATGATAGAAATAGTCACTAATGCCAGTGTCAAAA 5224

  scaffold224|s      20843 GATTAAATGTGTATACTAAAGCAATGATCTGATAATAAATGCTGCAAATT 20892
                           v   v  v v     i    i v       ----         -      
  rnd-1_family-       5225 TATTCAAGGGGTATATTAAAACTATGATCT----ATAAATGCT-CAAATT 5269

  scaffold224|s      20893 TG-GTTTCTTACTGAGACAATAGTAATTGACATCGAGTAGTTTGTGGATA 20941
                             -            iii v        iv   v      vv    i   
  rnd-1_family-       5270 TGTGTTTCTTACTGAAGTACTAGTAATTATCATGGAGTAGAATGTGAATA 5319

  scaffold224|s      20942 ACTATTAAGTTATGGTAATATCTTCAGATGCCATTCTGTCATGATGTATG 20991
                             v   vi   i ii  v   i  viv   iiv    i   v   v    
  rnd-1_family-       5320 ACAATTTGGTTGTAATATTATTTTGGCATGTTCTTCTATCAGGATCTATG 5369

  scaffold224|s      20992 ----AGAACTACACGGTGGAGGGCCCAAAGATTTGGTGGTTAGAATACAT 21037
                           ----     v  ii    v   iiv   v      i  v ----- v v 
  rnd-1_family-       5370 TANAAGAACAACGTGGTGTAGGATACAATGATTTGATGTT-----TCCCT 5414

  scaffold224|s      21038 TCTGGAGGGCTGAGTTGACAATATTAATTGTGCAGAGTAGGGATAGTGG- 21086
                             ii              i v vii                     i i-
  rnd-1_family-       5415 TCCAGAGGGCTGAGTTGATATTTCCAATTGTGCAGAGTAGGGATAGCGAT 5464

  scaffold224|s      21087 TTTTGGTATGGTTGCA--ATAACAAGTGGCAATGTTTT-GGTAGTCAATT 21133
                                 v  vi     --    ii v vi  i ?    -   i   vv  
  rnd-1_family-       5465 TTTTGGAATTATTGCAGCATAATGACTCACAGTNTTTTGGGTGGTCCTTT 5514

  scaffold224|s      21134 -TTGAGGATGGTTTGGA 21149
                           -    i    iv     
  rnd-1_family-       5515 GTTGAAGATGAGTTGGA 5531

Matrix = 20p43g.matrix
Kimura (with divCpGMod) = 27.67
Transitions / transversions = 0.90 (43/48)
Gap_init rate = 0.06 (23 / 402), avg. gap size = 1.26 (29 / 23)

512 18.11 3.91 0.76 scaffold224|size243640 21094 21221 (222401) rnd-1_family-169#Unknown 5539 5670 (60) m_b2422s001i59 71144

  scaffold224|s      21094 ATGGTTGCAA--TAACAAGTGGCAATGTTTTGG-TAGTCAATTTT-GAGG 21139
                              i      --   vi    i  i        - i   vv    -  ii
  rnd-1_family-       5539 ATGATTGCAACATAAGGAGTGACAGTGTTTTGGGTGGTCCTTTTTTGAAA 5588

  scaffold224|s      21140 ATGGTTTGGACAGGGTGTGCCATGTGTCTTTGGAT-TGTGTTTTGACGAA 21188
                                       i     ii   i v         -   -      v i 
  rnd-1_family-       5589 ATGGTTTGGACAAGGTGTATCATATTTCTTTGGATATGT-TTTTGAAGGA 5637

  scaffold224|s      21189 GGTCTAATCTCAAGAATGAGATTTTACATTCTA 21221
                               v   ? v      vv i     ?i     
  rnd-1_family-       5638 GGTCAAATNTGAAGAATTTGGTTTTANGTTCTA 5670

Matrix = 20p43g.matrix
Kimura (with divCpGMod) = 21.44
Transitions / transversions = 1.56 (14/9)
Gap_init rate = 0.04 (5 / 127), avg. gap size = 1.20 (6 / 5)


751 15.88 12.94 0.00 scaffold224|size243640 21314 21483 (222139) rnd-1_family-469#Unknown 398 589 (777) m_b2422s001i60 71145

  scaffold224|s      21314 AGAACATAAC-ACACTTTTG-TGA-AAACCCTTCG--TAAAGGTCTGGGA 21358
                                 v  i-         -   -   v    v --         i   
  rnd-1_family-        398 AGAACAAAATTACACTTTTGCTGAGAAAGCCTTGGGATAAAGGTCTAGGA 447

  scaffold224|s      21359 ACACTTAACAATCAAATGCAG--------------TATGCACTGCTGTTT 21394
                             vi  i     iiv      --------------    i       i  
  rnd-1_family-        448 ACTTTTGACAATTGCATGCAGGATNTACTGCTGAGTATGTACTGCTGCTT 497

  scaffold224|s      21395 GCTGGGC-GCCAATAGAACTACTGATCATCACTAGCACA--TTGATGTGT 21441
                               i i-i        i         i    v  v v --        v
  rnd-1_family-        498 GCTGAGTTACCAATAGAGCTACTGATCGTCACAAGAAAAAATTGATGTGG 547

  scaffold224|s      21442 GATGTATTTGAATCTCAGATTAGTTATTCAACTTCAAGATTT 21483
                               i   iv  v                  v          
  rnd-1_family-        548 GATGCATTCCAAGCTCAGATTAGTTATTCAAATTCAAGATTT 589

Matrix = 20p43g.matrix
Kimura (with divCpGMod) = 17.29
Transitions / transversions = 1.25 (15/12)
Gap_init rate = 0.04 (7 / 169), avg. gap size = 3.14 (22 / 7)


787 23.90 2.32 9.96 scaffold224|size243640 21666 21967 (221655) rnd-5_family-4619#Unknown 492 772 (129) m_b2422s001i61 71146

  scaffold224|s      21666 ATGGTCTTGA--AAAATGAAATTCTTGACGCCAACAAACTGGGTA-AATG 21712
                                   v --   iv     iv   i vi     i        -    
  rnd-5_family-        492 ATGGTCTTTACAAAAGAGAAATCATTGGCTTCAACAGACTGGGTAGAATG 541

  scaffold224|s      21713 CTGGCTTTTCAAAGGT--TGCAATCACTGTTTTTGAAATACGTAG--AGT 21758
                           vv  v  vvv  ii  --  v   -i  iv v ii     i   i-- i 
  rnd-5_family-        542 AGGGATTAAAAAGAGTATTGAAAT-GCTAATGTCAAAATATGTAACAAAT 590

  scaffold224|s      21759 TGAGTTAAAATAGGCCATTTTTATTCATAAATATCAATGAATGCATGTCA 21808
                                 i   i           i ---------------     ------
  rnd-5_family-        591 TGAGTTGAAACAGGCCATTTTTGT---------------AATGC------ 619

  scaffold224|s      21809 TGATATAGTACAAAGCAATTAGATACTTCAACCATAATAGCAACACCAAC 21858
                           ---i    i vi        vi    v     v   i        v v  
  rnd-5_family-        620 ---CATAGCAGGAAGCAATTCAATACATCAACAATAGTAGCAACAGCCAC 666

  scaffold224|s      21859 CAAAGCACAACTTCTCATACTTCATTCTCAAAAGTAATTTCAATCATACA 21908
                                v v  i    i   v   i         vv     ?    i v  
  rnd-5_family-        667 CAAAGAAAAATTTCTTATAGTTCGTTCTCAAAACAAATTTNAATCGTTCA 716

  scaffold224|s      21909 CTACTTCCTTCTAAACTCCTGTCAAAAAGGAATATGTCTCTGTGGCAGAT 21958
                             vi?i          vi ii --    i    ii-    v v       
  rnd-5_family-        717 CTTTNCCCTTCTAAACGTCCAT--AAAAAGAATGC-TCTCAGAGGCAGAT 763

  scaffold224|s      21959 TCAGCCAGT 21967
                               i  i 
  rnd-5_family-        764 TCAGTCAAT 772

Matrix = 20p43g.matrix
Kimura (with divCpGMod) = 28.16
Transitions / transversions = 1.24 (36/29)
Gap_init rate = 0.11 (32 / 301), avg. gap size = 1.09 (35 / 32)

826 12.82 1.90 1.26 scaffold224|size243640 21808 21965 (221657) rnd-5_family-1248#Unknown 923 1081 (212) m_b2422s001i62 71146

  scaffold224|s      21808 ATGATA--TAGTACAAAGCAATTAGATACTTCAACCATAATAGCAACACC 21855
                                i--   i v         vv   vv     v              
  rnd-5_family-        923 ATGATGCCTAGCAGAAAGCAATTTCATAAATCAACAATAATAGCAACACC 972

  scaffold224|s      21856 AACCAAAGCACAACTTCTCATACTTCATTCTCAAAAGTAATTTCAATCAT 21905
                                 viv -           v              v            
  rnd-5_family-        973 AACCAACAAA-AACTTCTCATAATTCATTCTCAAAAGAAATTTCAATCAT 1021

  scaffold224|s      21906 ACAC-TACTTCCTTCTAAACTCCTGTCAAAAAGGAATATGTCTCTGTGGC 21954
                              i- v   -            vii  ?                 i   
  rnd-5_family-       1022 ACATGTTCTT-CTTCTAAACTCCAACCANAAAGGAATATGTCTCTGCGGC 1070

  scaffold224|s      21955 AGATTCAGCCA 21965
                                   i  
  rnd-5_family-       1071 AGATTCAGTCA 1081

Matrix = 20p43g.matrix
Kimura (with divCpGMod) = 13.46
Transitions / transversions = 0.67 (8/12)
Gap_init rate = 0.03 (4 / 157), avg. gap size = 1.25 (5 / 4)


1546 12.16 0.00 0.00 scaffold224|size243640 22036 22257 (221365) C rnd-5_family-8295#Unknown (361) 222 1 m_b2422s001i63 71147

  scaffold224|s      22036 TGATCTGCTCAAAACATAAGCTGTGTTAATTTTGATTGCATTACAAATCT 22085
                               iv               v   i        ?          vi  i
C rnd-5_family-        222 TGATTGGCTCAAAACATAAGCAGTGCTAATTTTGNTTGCATTACACGTCC 173

  scaffold224|s      22086 GTAAGTACTGTACTGGGAGCACTGTACTAGTCTATTTCAGTTACAGTTCT 22135
                                       i      i                      ii i   i
C rnd-5_family-        172 GTAAGTACTGTATTGGGAGTACTGTACTAGTCTATTTCAGTTGTAATTCC 123

  scaffold224|s      22136 TGGAGAATTTTAATTGTCTTTCATTCCTGGAAGCAAGTTGGGAATTGTAC 22185
                                       i   v v       vv                      
C rnd-5_family-        122 TGGAGAATTTTAGTTGGCATTCATTCAGGGAAGCAAGTTGGGAATTGTAC 73

  scaffold224|s      22186 ATGCTCCAAGAATGAACCATAACATGTTTCCCCAAGCCTTAAGAACTGTA 22235
                           i                     i iiv  i ii                 
C rnd-5_family-         72 GTGCTCCAAGAATGAACCATAATACAATTTCTTAAGCCTTAAGAACTGTA 23

  scaffold224|s      22236 ATGGGTGTAATGGCAGACTTAG 22257
                                    v            
C rnd-5_family-         22 ATGGGTGTATTGGCAGACTTAG 1

Matrix = 20p43g.matrix
Kimura (with divCpGMod) = 12.00
Transitions / transversions = 2.00 (18/9)
Gap_init rate = 0.00 (0 / 221), avg. gap size = 0.0 (0 / 0)


532 13.98 4.30 0.00 scaffold224|size243640 22285 22377 (221245) rnd-1_family-846#Unknown 282 378 (13) m_b2422s001i64 71148

  scaffold224|s      22285 AGAGTGCCATCTCATAGAAAATGTATCATTTCTAAGGGAAGACAGAGACA 22334
                                 i      ii  i   ii           i           v   
  rnd-1_family-        282 AGAGTGTCATCTCGCAGGAAACATATCATTTCTAGGGGAAGACAGACACA 331

  scaffold224|s      22335 ATATATGA---AAA-AGCCACTAATACCTGTGTGAAAATATTCAAGG 22377
                             i     ---   -  i       i? v    v             
  rnd-1_family-        332 ATGTATGATAGAAATAGTCACTAATGNCAGTGTCAAAATATTCAAGG 378

Matrix = 20p43g.matrix
Kimura (with divCpGMod) = 14.78
Transitions / transversions = 3.33 (10/3)
Gap_init rate = 0.02 (2 / 92), avg. gap size = 2.00 (4 / 2)

621 12.40 3.17 4.00 scaffold224|size243640 22312 22437 (221185) rnd-1_family-169#Unknown 5164 5288 (442) m_b2422s001i65 71148

  scaffold224|s      22312 ATTTCTAAGGGAAGACAGAGACAATATATGA---AAA-AGCCACTAATAC 22357
                                              v     i     ---   -  i       i 
  rnd-1_family-       5164 ATTTCTAAGGGAAGACAGACACAATGTATGATAGAAATAGTCACTAATGC 5213

  scaffold224|s      22358 CTGTGTGAAAATATTCAAGGGGTATATTAAGATTATGATCAGCAAATCAA 22407
                            v    v                       i i       ----v  v  
  rnd-1_family-       5214 CAGTGTCAAAATATTCAAGGGGTATATTAAAACTATGATC----TATAAA 5259

  scaffold224|s      22408 TGCTGCAGATTTGTGGTTCTTGAAGAAGTA 22437
                               -  i       v     ivv      
  rnd-1_family-       5260 TGCT-CAAATTTGTGTTTCTTACTGAAGTA 5288

Matrix = 20p43g.matrix
Kimura (with divCpGMod) = 13.58
Transitions / transversions = 0.88 (7/8)
Gap_init rate = 0.06 (7 / 125), avg. gap size = 1.29 (9 / 7)


583 18.60 0.76 5.60 scaffold224|size243640 22442 22572 (221050) rnd-1_family-799#Unknown 264 388 (186) m_b2422s001i66 71149

  scaffold224|s      22442 CCTACTGCAAGTGAATTATTTAAAATAAAATCTGATCCACTATTTATCCA 22491
                               v   i  i     v  v       vv     i       v      
  rnd-1_family-        264 CCTAATGCGAGCGAATTTTTAAAAATAATTTCTGACCCACTATGTATCCA 313

  scaffold224|s      22492 TTTTATGATATGTGGTTGGTTGTTGATTATGTTTTGTAGTTGGGCATCAA 22541
                           i -------  i      i           v        i          
  rnd-1_family-        314 CT-------ATATGGTTGATTGTTGATTATTTTTTGTAGCTGGGCATCAA 356

  scaffold224|s      22542 -TTAATACCTGGAGCTCAAACAGTGACTACTA 22572
                           -   v   vv      ii i   i   v i  
  rnd-1_family-        357 TTTACTACGGGGAGCTTGAGCAGCGACAATTA 388

Matrix = 20p43g.matrix
Kimura (with divCpGMod) = 18.52
Transitions / transversions = 1.09 (12/11)
Gap_init rate = 0.06 (8 / 130), avg. gap size = 1.00 (8 / 8)

3177 10.04 0.85 0.64 scaffold224|size243640 22499 22969 (220653) rnd-1_family-494#Unknown 1 472 (0) m_b2422s001i67 71149

  scaffold224|s      22499 ATATGTGGTTGGTTGTTGATTATGTTTTGTAGTTGGGCATCAATT-AATA 22547
                               i      i           v        i            - v  
  rnd-1_family-          1 ATATATGGTTGATTGTTGATTATTTTTTGTAGCTGGGCATCAATTTACTA 50

  scaffold224|s      22548 CCTGGAGCTCAAACAGTGACTACTAGCTATCATTTATATGACTGTCACAA 22597
                            vv      ii i       v i       vii    i  v      v  
  rnd-1_family-         51 CGGGGAGCTTGAGCAGTGACAATTAGCTATAGCTTATGTGCCTGTCAAAA 100

  scaffold224|s      22598 AGAATTATTGACTGTTAACCCTGACTTCCTTTGTCATGCTATCAACCAAG 22647
                                 v      v                       v            
  rnd-1_family-        101 AGAATTCTTGACTTTTAACCCTGACTTCCTTTGTCATTCTATCAACCAAG 150

  scaffold224|s      22648 ACATGGTCTTATCCAAGAGATGTTAACATCAAATATGTTGGGAATGAAAG 22697
                                             --    v i                       
  rnd-1_family-        151 ACATGGTCTTATCCAAGA--TGTTCATATCAAATATGTTGGGAATGAAAG 198

  scaffold224|s      22698 GATCCATTGAAACTCAATCAATTA-TTTTTACTTCATAATGCTTACCAAC 22746
                            v           vvv        -            v            
  rnd-1_family-        199 GTTCCATTGAAACAACATCAATTATTTTTTACTTCATTATGCTTACCAAC 248

  scaffold224|s      22747 CATATTAAATTATTTCTTCAAGTCCCCTTCCTCTGATGCCCTTACCCTAA 22796
                                 -      i                    v        v      
  rnd-1_family-        249 CATATT-AATTATCTCTTCAAGTCCCCTTCCTCTCATGCCCTTCCCCTAA 297

  scaffold224|s      22797 CAATAATACCTAGTAAATTAAGTTTTACAGTGTGGTGCTACACT-AGGTA 22845
                                          v    v   i           i       -     
  rnd-1_family-        298 CAATAATACCTAGTATATTATGTTCTACAGTGTGGTACTACACTAAGGTA 347

  scaffold224|s      22846 CTACAACACCACTATA-AAGAAGGGGAATTGAAATGGCACAGTATGGTTG 22894
                                 i    v  i -              v      i           
  rnd-1_family-        348 CTACAATACCAGTACAGAAGAAGGGGAATTGTAATGGCGCAGTATGGTTG 397

  scaffold224|s      22895 TCTCTTCTACTTTTCTATTGCACAGGGCAACTTGTTACACGTGGAAGTAT 22944
                                  i       i          vv                      
  rnd-1_family-        398 TCTCTTCCACTTTTCCATTGCACAGGCAAACTTGTTACACGTGGAAGTAT 447

  scaffold224|s      22945 TAGGAAGTGTAACAAAAGTGCAGTA 22969
                             vv               i     
  rnd-1_family-        448 TACCAAGTGTAACAAAAGTACAGTA 472

Matrix = 20p43g.matrix
Kimura (with divCpGMod) = 10.57
Transitions / transversions = 0.74 (20/27)
Gap_init rate = 0.01 (7 / 470), avg. gap size = 1.00 (7 / 7)

3085 10.56 2.79 0.42 scaffold224|size243640 22842 23307 (220315) rnd-1_family-937#Unknown 1 477 (1) m_b2422s001i68 71149

  scaffold224|s      22842 GGTACTACAACACCACTATA-AAGAAGGGGAATTGAAATGGCACAGTATG 22890
                                     i    v  i -              ?              
  rnd-1_family-          1 GGTACTACAATACCAGTACAGAAGAAGGGGAATTGNAATGGCACAGTATG 50

  scaffold224|s      22891 GTTGTCTCTTCTACTTTTCTATTGCACAGGGCAACTTGTTACACGTGGAA 22940
                              i       i       i          vv                  
  rnd-1_family-         51 GTTATCTCTTCCACTTTTCCATTGCACAGGCAAACTTGTTACACGTGGAA 100

  scaffold224|s      22941 GTATTAGGAAGTGTAACAAAAGTGCAGTACCTTTTGCCCCTATCTTACTC 22990
                                 vv               i       i                  
  rnd-1_family-        101 GTATTACCAAGTGTAACAAAAGTACAGTACCCTTTGCCCCTATCTTACTC 150

  scaffold224|s      22991 TAGAACAACGTCATTTGTGTCTT----------AGAGGTATTCTATTGCA 23030
                             iv v   i    vi   i v ----------        i       v
  rnd-1_family-        151 TAACAGAACATCATGCGTGCCGTAGAGTATGCAAGAGGTATCCTATTGCC 200

  scaffold224|s      23031 TTCTACGGAAAAA-AAAATCAAAAAGCACTTCAAATGATACTGGGACTTA 23079
                                     v  -v vi v         v                    
  rnd-1_family-        201 TTCTACGGAACAATCATGTAAAAAAGCACGTCAAATGATACTGGGACTTA 250

  scaffold224|s      23080 TTTGAATGCCCAAGTAAGAGATGGTTCCCTTTCATACAATTTTAGTACAA 23129
                                                                             
  rnd-1_family-        251 TTTGAATGCCCAAGTAAGAGATGGTTCCCTTTCATACAATTTTAGTACAA 300

  scaffold224|s      23130 TAGATGCAATGCAATCTGAAACTTGCATAAGGGTATCGTCACAGGAGACA 23179
                                ii                i vi          i         -- 
  rnd-1_family-        301 TAGATATAATGCAATCTGAAACTCGAGTAAGGGTATCATCACAGGAG--A 348

  scaffold224|s      23180 TAGTAATATTCCCTACAAAGACAGACACCAGCCATGTGAAGCAAATCCAG 23229
                               i     i                         vviv   vv v   
  rnd-1_family-        349 TAGTGATATTTCCTACAAAGACAGACACCAGCCATGATGCGCATTTACAG 398

  scaffold224|s      23230 GTGACATGAGAACAGATGGAAGGGGGTCTCTAAAA-AATAATTGGCAAAT 23278
                            i  v            vii               -              
  rnd-1_family-        399 GCGAAATGAGAACAGATTAGAGGGGGTCTCTAAAACAATAATTGGCAAAT 448

  scaffold224|s      23279 AATTGATGCAAATTTGTGTTTATTATACT 23307
                            ??                       v  
  rnd-1_family-        449 ANNTGATGCAAATTTGTGTTTATTATTCT 477

Matrix = 20p43g.matrix
Kimura (with divCpGMod) = 10.80
Transitions / transversions = 0.96 (24/25)
Gap_init rate = 0.01 (6 / 465), avg. gap size = 2.50 (15 / 6)


679 5.15 2.06 0.00 scaffold224|size243640 23331 23427 (220195) rnd-1_family-1383#Unknown 5 103 (0) m_b2422s001i69 71150

  scaffold224|s      23331 TTTATCTGCTATATTTTAGAGTTTAACGGATTGTCT--TGTGACTTACAG 23378
                               ?v  i        ?                 ?--            
  rnd-1_family-          5 TTTANGTGTTATATTTTNGAGTTTAACGGATTGTCNCGTGTGACTTACAG 54

  scaffold224|s      23379 GCATGAAATCTTCTAGGACATATGAGTTGTTCATGATTAGTGTTGTGTA 23427
                             i   ?                      ?  i     v          
  rnd-1_family-         55 GCGTGANATCTTCTAGGACATATGAGTTGNTCGTGATTCGTGTTGTGTA 103

Matrix = 20p43g.matrix
Kimura (with divCpGMod) = 3.56
Transitions / transversions = 1.50 (3/2)
Gap_init rate = 0.01 (1 / 96), avg. gap size = 2.00 (2 / 1)


727 10.76 0.64 10.56 scaffold224|size243640 23551 23706 (219916) rnd-5_family-1248#Unknown 477 618 (675) m_b2422s001i70 71151

  scaffold224|s      23551 TTCATTTTGATATCGATTTTCCATAGAAGTGGTGTTTAAGTGCAGTTGTT 23600
                                         i           v      v    vi    v     
  rnd-5_family-        477 TTCATTTTGATATCAATTTTCCATAGCAGTGGTTTTTACATGCACTTGTT 526

  scaffold224|s      23601 ACTTAATGGACTTGCTATGGCAAGATTGA-GGGTGAGGCTGATATTATGC 23649
                             -v       v                 -             iv     
  rnd-5_family-        527 AC-GAATGGACATGCTATGGCAAGATTGAGGGGTGAGGCTGATGGTATGC 575

  scaffold224|s      23650 AAGAAGATGGAGAAGAAGATGATGATGGTGAGGAGGAGGAGGGGGAGGAG 23699
                               i         ------ i     vv   --------          
  rnd-5_family-        576 AAGAGGATGGAGAA------GGTGATGCAGAG--------GGGGGAGGAG 611

  scaffold224|s      23700 GAGACAG 23706
                           i      
  rnd-5_family-        612 AAGACAG 618

Matrix = 20p43g.matrix
Kimura (with divCpGMod) = 11.48
Transitions / transversions = 0.67 (6/9)
Gap_init rate = 0.10 (16 / 155), avg. gap size = 1.00 (16 / 16)


2104 12.27 3.12 2.58 scaffold224|size243640 23707 24091 (219531) rnd-1_family-169#Unknown 5344 5730 (0) m_b2422s001i71 71148

  scaffold224|s      23707 GATATGTCCTTCTATCTGGATGTATGTAAGAGAACAACATGGTGAATGAT 23756
                            ii    i        v    v      ?i        i     v v   
  rnd-1_family-       5344 GGCATGTTCTTCTATCAGGATCTATGTANAAGAACAACGTGGTGTAGGAT 5393

  scaffold224|s      23757 CCAATGATTTGATGGTTCCATAGAGTATGTTCCAAAGGGCTGAGTTGATA 23806
                           v             v    v ---------    i               
  rnd-1_family-       5394 ACAATGATTTGATGTTTCCCT---------TCCAGAGGGCTGAGTTGATA 5434

  scaffold224|s      23807 GTTCCAATTGTGCAGAGTAGGGATAGCAATTTTTGAAATTATTGCAGCAT 23856
                           v                          i       i              
  rnd-1_family-       5435 TTTCCAATTGTGCAGAGTAGGGATAGCGATTTTTGGAATTATTGCAGCAT 5484

  scaffold224|s      23857 AATGACTTTAATTGCTTTGGGTGGTCC----TTGAGGATGAGTTGGAATT 23902
                                  ivv v ?i            ----    i              
  rnd-1_family-       5485 AATGACTCACAGTNTTTTGGGTGGTCCTTTGTTGAAGATGAGTTGGAATT 5534

  scaffold224|s      23903 TGGAATTGTTGCAGCATA--GAGAGGCAGTG-TTTGGGTGGTCC---TTT 23946
                           v i   vi     i    --   v i     -            ---   
  rnd-1_family-       5535 AGAAATGATTGCAACATAAGGAGTGACAGTGTTTTGGGTGGTCCTTTTTT 5584

  scaffold224|s      23947 GAAGATGG-TTGGACAAGGCATGTCATATTTCTTTCAATAATGTTTTTGA 23995
                              i    -          ii i            vi  -          
  rnd-1_family-       5585 GAAAATGGTTTGGACAAGGTGTATCATATTTCTTTGGAT-ATGTTTTTGA 5633

  scaffold224|s      23996 AGAAGGTGAAATCTGAAGAATTTGGTTTTAGGTTCTGAGGTCCTATTTGC 24045
                             i    v    ?                 ?     i    i    v i 
  rnd-1_family-       5634 AGGAGGTCAAATNTGAAGAATTTGGTTTTANGTTCTAAGGTTCTATATAC 5683

  scaffold224|s      24046 TCAATTTGGGATTCAATGTGAAA-TATTTTGGATCATCATGTTCTCA 24091
                                      v v         -       ?    ivi        
  rnd-1_family-       5684 TCAATTTGGGAATGAATGTGAAAGTATTTTGNATCACGGTGTTCTCA 5730

Matrix = 20p43g.matrix
Kimura (with divCpGMod) = 12.78
Transitions / transversions = 1.30 (26/20)
Gap_init rate = 0.04 (16 / 384), avg. gap size = 1.38 (22 / 16)

1450 12.53 0.31 16.79 scaffold224|size243640 23952 24277 (219345) rnd-1_family-469#Unknown 2 281 (1085) m_b2422s001i72 71148

  scaffold224|s      23952 TGGTTGGACAAGGCATGTCATATTTCTTTCAATAATGTTTTTGAAGAAGG 24001
                             v          ii i         -----------------   ?   
  rnd-1_family-          2 TGTTTGGACAAGGTGTATCATATTTC-----------------AAGNAGG 34

  scaffold224|s      24002 TGAAATCTGAAGAATTTGGTTTTAGGTTCTGAGGTCCTATTTGCTCAATT 24051
                            v    v                 v     i    i    v i?      
  rnd-1_family-         35 TCAAATATGAAGAATTTGGTTTTATGTTCTAAGGTTCTATATANTCAATT 84

  scaffold224|s      24052 TGGGATTCAATGTGAAA-TATTTTGGATCATCATGTTCTCAACTTCTTGT 24100
                             i  v v         -       v      i          ii ----
  rnd-1_family-         85 TGAGAATGAATGTGAAAGTATTTTGTATCATCGTGTTCTCAACCCC---- 130

  scaffold224|s      24101 CTCTGTCTGAATGTGTGAGTGATGTCTAATTCTAATTGATCACGGCTGAA 24150
                           -- v                                      i i     
  rnd-1_family-        131 --CAGTCTGAATGTGTGAGTGATGTCTAATTCTAATTGATCATGACTGAA 178

  scaffold224|s      24151 TAAATAGCTATAGCTTATGCGCATGTCACAAAGAATTATTGACTTTTAAC 24200
                            v                 i  v     v        v            
  rnd-1_family-        179 TTAATAGCTATAGCTTATGTGCCTGTCAAAAAGAATTCTTGACTTTTAAC 228

  scaffold224|s      24201 CCTGACTGCCTTTGTCAATCAACCAAGACATGGTCTTATCCAAAATGTTA 24250
                           vv     v   ------------------------ i      i     v
  rnd-1_family-        229 GATGACTTCCT------------------------TCATCCAAGATGTTC 254

  scaffold224|s      24251 AAATCAAATATGTTGGGAATGAAAAGT 24277
                            v                      i  
  rnd-1_family-        255 ATATCAAATATGTTGGGAATGAAAGGT 281

Matrix = 20p43g.matrix
Kimura (with divCpGMod) = 13.04
Transitions / transversions = 0.89 (16/18)
Gap_init rate = 0.15 (48 / 325), avg. gap size = 1.00 (48 / 48)

2296 8.12 9.41 0.74 scaffold224|size243640 24150 24521 (219101) rnd-1_family-494#Unknown 69 472 (0) m_b2422s001i73 71148

  scaffold224|s      24150 ATAAATAGCTATAGCTTATGCGCATGTCACAAAGAATTATTGACTTTTAA 24199
                            i  v               i  v     v        v           
  rnd-1_family-         69 ACAATTAGCTATAGCTTATGTGCCTGTCAAAAAGAATTCTTGACTTTTAA 118

  scaffold224|s      24200 CCCTGACTGCCTTTGTCA----ATCAACCAAGACATGGTCTTATCCAAAA 24245
                                   v         ----                          i 
  rnd-1_family-        119 CCCTGACTTCCTTTGTCATTCTATCAACCAAGACATGGTCTTATCCAAGA 168

  scaffold224|s      24246 TGTTAAAATCAAATATGTTGGGAATGAAAAGT----------CAACATCA 24285
                               v v                      i  ----------        
  rnd-1_family-        169 TGTTCATATCAAATATGTTGGGAATGAAAGGTTCCATTGAAACAACATCA 218

  scaffold224|s      24286 ATTATTTT--ACGTCATTATGCTTACCAACCATATTAAAATTATCT-TTC 24332
                                   --  v                         --      -   
  rnd-1_family-        219 ATTATTTTTTACTTCATTATGCTTACCAACCATATTAA--TTATCTCTTC 266

  scaffold224|s      24333 AAGTCCCCTTCCTCTCATGTCC---CTCTAACAAAAATACCTAGTATATT 24379
                                              i  --- i       v               
  rnd-1_family-        267 AAGTCCCCTTCCTCTCATGCCCTTCCCCTAACAATAATACCTAGTATATT 316

  scaffold224|s      24380 ATGTTCTACAGTGTGGTA------------AC-ACGATACCAGTAAAGAA 24416
                                             ------------  -  i         v    
  rnd-1_family-        317 ATGTTCTACAGTGTGGTACTACACTAAGGTACTACAATACCAGTACAGAA 366

  scaffold224|s      24417 GA-GGGGAATTGAAAATGGCTCAGTATGGTTGTCTGTTCCACTTTTTCAT 24465
                             -         v  -    v              v          i   
  rnd-1_family-        367 GAAGGGGAATTGTAA-TGGCGCAGTATGGTTGTCTCTTCCACTTTTCCAT 415

  scaffold224|s      24466 TGCACATGCAAACTTGTTAC-TGCTAAAGTATTATCAAGTGTAATAAAAG 24514
                                 v             -i ivi        i         i     
  rnd-1_family-        416 TGCACAGGCAAACTTGTTACACGTGGAAGTATTACCAAGTGTAACAAAAG 465

  scaffold224|s      24515 CAAAGTA 24521
                           i v    
  rnd-1_family-        466 TACAGTA 472

Matrix = 20p43g.matrix
Kimura (with divCpGMod) = 8.34
Transitions / transversions = 0.88 (14/16)
Gap_init rate = 0.03 (12 / 371), avg. gap size = 3.17 (38 / 12)

2024 10.71 1.33 0.33 scaffold224|size243640 24394 24693 (218929) rnd-1_family-937#Unknown 1 303 (175) m_b2422s001i74 71148

  scaffold224|s      24394 GGTAACACGATACCAGTAAAGAAGA-GGGGAATTGAAAATGGCTCAGTAT 24442
                               vi  i         v      -         ?  -    v      
  rnd-1_family-          1 GGTACTACAATACCAGTACAGAAGAAGGGGAATTGNAA-TGGCACAGTAT 49

  scaffold224|s      24443 GGTTGTCTGTTCCACTTTTTCATTGCACATGCAAACTTGTTAC-TGCTAA 24491
                               i   v          i         v             -i ivi 
  rnd-1_family-         50 GGTTATCTCTTCCACTTTTCCATTGCACAGGCAAACTTGTTACACGTGGA 99

  scaffold224|s      24492 AGTATTATCAAGTGTAATAAAAGCAAAGTACCTTTTGCCCTTATCTTACT 24541
                                  i         i     i v      i       i         
  rnd-1_family-        100 AGTATTACCAAGTGTAACAAAAGTACAGTACCCTTTGCCCCTATCTTACT 149

  scaffold224|s      24542 CTAAAAGAACATCATGCATGCCTAAGAGTATGTAAGATGTATCCTATTGC 24591
                               v            i    vv        i    v            
  rnd-1_family-        150 CTAACAGAACATCATGCGTGCCGTAGAGTATGCAAGAGGTATCCTATTGC 199

  scaffold224|s      24592 CTTCTACAGAACAATTATGTAAAA--GCATGTCAAATGATACTGGGACAT 24639
                                  i       i        --   i                  v 
  rnd-1_family-        200 CTTCTACGGAACAATCATGTAAAAAAGCACGTCAAATGATACTGGGACTT 249

  scaffold224|s      24640 ATTTGAATGCCCAAGTAAGAGATGGTTCCCTTTCAAACAAGTTTAGTATA 24689
                                                              v    v       i 
  rnd-1_family-        250 ATTTGAATGCCCAAGTAAGAGATGGTTCCCTTTCATACAATTTTAGTACA 299

  scaffold224|s      24690 ATAG 24693
                               
  rnd-1_family-        300 ATAG 303

Matrix = 20p43g.matrix
Kimura (with divCpGMod) = 10.22
Transitions / transversions = 1.29 (18/14)
Gap_init rate = 0.01 (4 / 299), avg. gap size = 1.25 (5 / 4)


1541 9.42 0.44 1.34 scaffold224|size243640 24693 24918 (218704) rnd-1_family-127#Unknown 1 224 (748) m_b2422s001i75 71152

  scaffold224|s      24693 GTAAGTCCACTAGAGAAGATTATTTTTCGTGTTTATGACAACTTTCAATA 24742
                                v      i               v   v                 
  rnd-1_family-          1 GTAAGACCACTAAAGAAGATTATTTTTCTTGTATATGACAACTTTCAATA 50

  scaffold224|s      24743 GACTTTATTTTCTGTAAGTTCTTATTCAGACAGTCATATTTAACAAAAGC 24792
                                      v      v                     -      i--
  rnd-1_family-         51 GACTTTATTTTATGTAAGATCTTATTCAGACAGTCATATT-AACAAAG-- 97

  scaffold224|s      24793 ACATGTCACAATAGTCACAAGCAGGACAGTGCACCATCTCGAGTTGAAGT 24842
                              i      v            v    ivii      ?           
  rnd-1_family-         98 ACACGTCACATTAGTCACAAGCACGACAAGATACCATCNCGAGTTGAAGT 147

  scaffold224|s      24843 TGCATAGGTTTTCAAATGCATGAAAGTCCGTAGGGGAAAAGTCATAATGA 24892
                                      i             i           ii           
  rnd-1_family-        148 TGCATAGGTTTCCAAATGCATGAAAATCCGTAGGGGAGGAGTCATAATGA 197

  scaffold224|s      24893 CAGCCACCAAGCAACCATAAAC-GAGT 24918
                            i    ?           i v -    
  rnd-1_family-        198 CGGCCANCAAGCAACCATGATCAGAGT 224

Matrix = 20p43g.matrix
Kimura (with divCpGMod) = 9.26
Transitions / transversions = 1.33 (12/9)
Gap_init rate = 0.02 (4 / 225), avg. gap size = 1.00 (4 / 4)


576 14.71 1.96 0.00 scaffold224|size243640 24912 25013 (218609) C rnd-1_family-127#Unknown (119) 853 750 m_b2422s001i76 71153

  scaffold224|s      24912 AACGAGTGGTTCATCCCGATGTGACACAGACACTCCCCCTTTGATGACTT 24961
                                       vi vi         v   v                 v 
C rnd-1_family-        853 AACGAGTGGTTCTCCGTGATGTGACAAAGAGACTCCCCCTTTGATGACAT 804

  scaffold224|s      24962 GGTACAAAACATTGTAAGAACAC--TCGCAGATGACAACCGTGGTATTAT 25009
                            v   vv  v             --vi               ?     i 
C rnd-1_family-        803 GCTACCTAAAATTGTAAGAACACGAGTGCAGATGACAACCGTNGTATTGT 754

  scaffold224|s      25010 TTAT 25013
                           v   
C rnd-1_family-        753 GTAT 750

Matrix = 20p43g.matrix
Kimura (with divCpGMod) = 16.56
Transitions / transversions = 0.36 (4/11)
Gap_init rate = 0.01 (1 / 101), avg. gap size = 2.00 (2 / 1)


522 14.95 3.64 2.70 scaffold224|size243640 24917 25026 (218596) rnd-1_family-127#Unknown 860 970 (2) m_b2422s001i77 71152

  scaffold224|s      24917 GTGGTTCATCCCGATGTGACACAGACACTCCCCCTTTGATGACTTGGTAC 24966
                                   i vi         v    --   v    -      vv v   
  rnd-1_family-        860 GTGGTTCACCGTGATGTGACAGAGAC--TCCACCTT-GATGACAAGCTAC 906

  scaffold224|s      24967 AAAACATTGTAAGAACACTCG--CAGATGACAACCGTGGTATTATTTATA 25014
                           v   v  v       v     --                           
  rnd-1_family-        907 CAAAAATAGTAAGAAAACTCGTGCAGATGACAACCGTGGTATTATTTATA 956

  scaffold224|s      25015 G--ATATTATGCAA 25026
                            -- v ii i    
  rnd-1_family-        957 GTAAGACCACGCAA 970

Matrix = 20p43g.matrix
Kimura (with divCpGMod) = 15.64
Transitions / transversions = 0.45 (5/11)
Gap_init rate = 0.05 (5 / 109), avg. gap size = 1.40 (7 / 5)


899 11.95 2.45 2.45 scaffold224|size243640 25012 25174 (218448) rnd-1_family-937#Unknown 300 462 (16) m_b2422s001i78 71148

  scaffold224|s      25012 ATAGATATTATGCAATCTGTAACTCTAGTAAGGGTATCATCTCTCAGGAG 25061
                                   v          v     v               v --     
  rnd-1_family-        300 ATAGATATAATGCAATCTGAAACTCGAGTAAGGGTATCATCAC--AGGAG 347

  scaffold224|s      25062 ACATAGTATAATTTCCTACAAAGACAGACACCAGCCATGATGCATATTTA 25111
                            --    ivv                                 ii     
  rnd-1_family-        348 A--TAGTGATATTTCCTACAAAGACAGACACCAGCCATGATGCGCATTTA 395

  scaffold224|s      25112 TAGATAAATTGAGAAT---CTA-ATGGGGTCTATAAAACAATAATTGGCA 25157
                           i  iii  v      i---i  - v       v                 
  rnd-1_family-        396 CAGGCGAAATGAGAACAGATTAGAGGGGGTCTCTAAAACAATAATTGGCA 445

  scaffold224|s      25158 AATACATGATACAAATT 25174
                               ??    i      
  rnd-1_family-        446 AATANNTGATGCAAATT 462

Matrix = 20p43g.matrix
Kimura (with divCpGMod) = 11.79
Transitions / transversions = 1.11 (10/9)
Gap_init rate = 0.04 (6 / 162), avg. gap size = 1.33 (8 / 6)


1427 2.84 2.26 0.56 scaffold224|size243640 25574 25750 (217872) C rnd-5_family-1218#Unknown (1566) 515 336 m_b2422s001i79 71154

  scaffold224|s      25574 CACTCTCCTATCTCTATCTTTGACAACATCCGAAATACACGCAAATGTCA 25623
                             v  v                  i              -          
C rnd-5_family-        515 CAATCACCTATCTCTATCTTTGACGACATCCGAAATACA-GCAAATGTCA 467

  scaffold224|s      25624 AGGTGAATGTGGATGAAAACATTCCCAACAAGGCGAGCAGTGTCAC-AAA 25672
                                        i          i                     -   
C rnd-5_family-        466 AGGTGAATGTGGACGAAAACATTCTCAACAAGGCGAGCAGTGTCACAAAA 417

  scaffold224|s      25673 ACATCAATGAGATGAATGTGTGATTGGTA--GCATCCCAAATTGGGTCGA 25720
                                                        --                   
C rnd-5_family-        416 ACATCAATGAGATGAATGTGTGATTGGTAGCGCATCCCAAATTGGGTCGA 367

  scaffold224|s      25721 GTAACTACCCTCCAAGGCAGAGGTCG-ATCC 25750
                                                     -    
C rnd-5_family-        366 GTAACTACCCTCCAAGGCAGAGGTCGCATCC 336

Matrix = 20p43g.matrix
Kimura (with divCpGMod) = 1.84
Transitions / transversions = 1.50 (3/2)
Gap_init rate = 0.02 (4 / 176), avg. gap size = 1.25 (5 / 4)

516 4.29 1.41 1.41 scaffold224|size243640 25698 25768 (217854) C rnd-5_family-1218#Unknown (1736) 345 275 m_b2422s001i80 71154

  scaffold224|s      25698 GGTAGCATCCCAAATTGGGTCGAGTAACTACCCTCCAAGGCAGAGGTCG- 25746
                              v                                             -
C rnd-5_family-        345 GGTCGCATCCCAAATTGGGTCGAGTAACTACCCTCCAAGGCAGAGGTCGC 296

  scaffold224|s      25747 ATCCACCCCGGCCCATCATCAA 25768
                                    -ii          
C rnd-5_family-        295 ATCCACCCC-ATCCATCATCAA 275

Matrix = 20p43g.matrix
Kimura (with divCpGMod) = 4.43
Transitions / transversions = 2.00 (2/1)
Gap_init rate = 0.03 (2 / 70), avg. gap size = 1.00 (2 / 2)


19 17.45 5.77 0.00 scaffold224|size243640 25769 25820 (217802) (GATCCC)n#Simple_repeat 1 55 (0) m_b2422s252i1 71155

  scaffold224|s      25769 GATCATGATACTGACTCCGAT-CTGATCCCGATCCCCAT-CCGAT-CCGA 25815
                               vi   v i  ii     - i            v  -     -    
  (GATCCC)n#Sim          1 GATCCCGATCCCGATCCCGATCCCGATCCCGATCCCGATCCCGATCCCGA 50

  scaffold224|s      25816 TCCCG 25820
                                
  (GATCCC)n#Sim         51 TCCCG 55

Matrix = Unknown
Transitions / transversions = 1.67 (5/3)
Gap_init rate = 0.06 (3 / 51), avg. gap size = 1.00 (3 / 3)


18 6.74 0.00 6.06 scaffold224|size243640 25784 25818 (217804) (TCCGA)n#Simple_repeat 1 33 (0) m_b2422s252i2 71156

  scaffold224|s      25784 TCCGATCTGATCCCGATCCCCATCCGATCCGATCC 25818
                                  i   -     -  v              
  (TCCGA)n#Simp          1 TCCGATCCGAT-CCGAT-CCGATCCGATCCGATCC 33

Matrix = Unknown
Transitions / transversions = 1.00 (1/1)
Gap_init rate = 0.06 (2 / 34), avg. gap size = 1.00 (2 / 2)


517 15.79 18.05 0.00 scaffold224|size243640 25957 26089 (217533) rnd-1_family-705#Unknown 74 230 (46) m_b2422s001i81 71157

  scaffold224|s      25957 ACCGCTAGA---GCGGTGATGGCGGC--CACGGCGATGCCAGCAGGAACG 26001
                            i    i  ---              --             ?      i 
  rnd-1_family-         74 ATCGCTGGATGCGCGGTGATGGCGGCTACACGGCGATGCCANCAGGAATG 123

  scaffold224|s      26002 TTGTCGGC--AAAAATGAATGAGTTAGGCCGCTCTTAATCCG----CTGA 26045
                                   --    v   v       vvv iv          ----i  i
  rnd-1_family-        124 TTGTCGGCCAAAAACTGACTGAGTTATTGCAGTCTTAATCCGTTTTTTGG 173

  scaffold224|s      26046 AGGTGTC-------CGTGGT----GA--TTTTTGGCACGATCGTGCTGAG 26082
                           i    ? ------- i    ----  --      i        i ii i 
  rnd-1_family-        174 GGGTGNCGGANTGTCATGGTCGNCGATTTTTTTGACACGATCGCGTCGGG 223

  scaffold224|s      26083 ATGTTAA 26089
                            i   i 
  rnd-1_family-        224 ACGTTGA 230

Matrix = 20p43g.matrix
Kimura (with divCpGMod) = 15.70
Transitions / transversions = 2.50 (15/6)
Gap_init rate = 0.05 (7 / 132), avg. gap size = 3.43 (24 / 7)


778 2.77 13.76 0.81 scaffold224|size243640 26093 26201 (217421) C rnd-5_family-1218#Unknown (1958) 123 1 m_b2422s001i82 71158

  scaffold224|s      26093 ACTTGATGCTACACTGTA--------CACACCCATGATCACTGAGAGCAG 26134
                                         i   --------                        
C rnd-5_family-        123 ACTTGATGCTACACCGTATCGTAATACACACCCATGATCACTGAGAGCAG 74

  scaffold224|s      26135 AAGTTCGTGACATCACGTTGGTTTAATGGCCTAT-----AGTACTGACTT 26179
                                     i          -            -----i          
C rnd-5_family-         73 AAGTTCGTGATATCACGTTGG-TTAATGGCCTATGGTACGGTACTGACTT 25

  scaffold224|s      26180 GTTCCCAAACTATATATA--AATG 26201
                                             --    
C rnd-5_family-         24 GTTCCCAAACTATATATATGAATG 1

Matrix = 20p43g.matrix
Kimura (with divCpGMod) = 1.12
Transitions / transversions = 1.00 (3/0)
Gap_init rate = 0.04 (4 / 108), avg. gap size = 4.00 (16 / 4)


664 14.41 1.80 0.00 scaffold224|size243640 26202 26312 (217310) rnd-1_family-1126#Unknown 1 113 (0) m_b2422s001i83 71159

  scaffold224|s      26202 AGTATGGTACCATTGCGTTGTGAGTTCACACGTCACGGTTCATGAC-CCG 26250
                                          iv              i     ?   ?i   -   
  rnd-1_family-          1 AGTATGGTACCATTGTTTTGTGAGTTCACACATCACGNTTCNCGACTCCG 50

  scaffold224|s      26251 TGAAATCCTTCAAACATTCACGCCCATGTTTTAT-CAAACAATGAACTAA 26299
                                     i    vi        i       i- ii   ?i       
  rnd-1_family-         51 TGAAATCCTTTAAACTCTCACGCCCGTGTTTTACGCGGACANCGAACTAA 100

  scaffold224|s      26300 AAGATTAGACGTT 26312
                           v vi v       
  rnd-1_family-        101 TATGTAAGACGTT 113

Matrix = 20p43g.matrix
Kimura (with divCpGMod) = 11.55
Transitions / transversions = 2.20 (11/5)
Gap_init rate = 0.02 (2 / 110), avg. gap size = 1.00 (2 / 2)


1316 16.42 3.91 3.05 scaffold224|size243640 26224 26581 (217041) C rnd-1_family-795#Unknown (0) 361 1 m_b2422s001i84 71160

  scaffold224|s      26224 AGTTCACACGTCACGGTTCATGAC-CCGTGAAATCCTTCAAACATTCACG 26272
                                    i     ?   ?i   -             i    vi     
C rnd-1_family-        361 AGTTCACACATCACGNTTCNCGACTCCGTGAAATCCTTTAAACTCTCACG 312

  scaffold224|s      26273 CCCATGTTTTATCAA-ACAATGAACTAAAAGATTAGACGTTAAACTAAAA 26321
                            ? i       ?v i-   ?i       v v  v                
C rnd-1_family-        311 CNCGTGTTTTANGAGGACANCGAACTAATATATAAGACGTTAAACTAAAA 262

  scaffold224|s      26322 CAATATACTCTGAACTAATGTAAAATAA--AGAACTAAAATTATTTTAGT 26369
                           i     ? v           vi   v v--?i        vv  vv?   
C rnd-1_family-        261 TAATATNCGCTGAACTAATGAGAAAGACGCNAAACTAAAAAAATAANAGT 212

  scaffold224|s      26370 TGCAATACAATAAACTAAAATAATTTTAGTTGCAAGACACTAAACTAATC 26419
                           v                          v  v       i ii        
C rnd-1_family-        211 GGCAATACAATAAACTAAAATAATTTTTGTAGCAAGACGCCGAACTAATC 162

  scaffold224|s      26420 GCGCTTTTCTATTC-AATACGCTGAACTTTCCGCTAATTTCCTACAATAC 26468
                            v -      v v -              vv ? v      viiv i  v
C rnd-1_family-        161 GAG-TTTTCTTTGCGAATACGCTGAACTTAACNCGAATTTCGCGGAGTAA 113

  scaffold224|s      26469 ACTGAAC---GAAAGTGAAAAATAGTAGTCAAATACAATGAACTTCAAGG 26515
                            i     --- v  v  ----v    v  v       ?     --     
C rnd-1_family-        112 ATTGAACCCAGCAACTG----TTAGTCGTAAAATACANTGAAC--CAAGG 69

  scaffold224|s      26516 A--ATCCGGGAAAGACACTGAAC--TAACTGATGTCGGATTGATGGTTTA 26561
                           v--  v          i      --   -  -   ?i  - i  -v   v
C rnd-1_family-         68 CGTATGCGGGAAAGACGCTGAACTTTAA-TG-TGTNAGA-TAAT-TTTTC 23

  scaffold224|s      26562 GAAT--ACCATTCCCGCAGCTC 26581
                           ? i --i i        ?    
C rnd-1_family-         22 NAGTCAGCTATTCCCGCNGCTC 1

Matrix = 20p43g.matrix
Kimura (with divCpGMod) = 16.89
Transitions / transversions = 0.68 (23/34)
Gap_init rate = 0.05 (19 / 357), avg. gap size = 1.32 (25 / 19)


483 1.72 1.72 0.00 scaffold224|size243640 26583 26640 (216982) C genome_10_11176#DNA (397) 59 1 m_b2422s001i85 71161

  scaffold224|s      26583 ATATACCGGTGTTCTACATTAAGGGTGACGAAAAGTCA-CCTTTTCAAAA 26631
                                              v                  -           
C genome_10_111         59 ATATACCGGTGTTCTACATAAAGGGTGACGAAAAGTCACCCTTTTCAAAA 10

  scaffold224|s      26632 GTATTGGGA 26640
                                    
C genome_10_111          9 GTATTGGGA 1

Matrix = 20p43g.matrix
Kimura (with divCpGMod) = 1.75
Transitions / transversions = 0.00 (0/1)
Gap_init rate = 0.02 (1 / 57), avg. gap size = 1.00 (1 / 1)


1239 6.29 0.00 0.63 scaffold224|size243640 26640 26799 (216823) genome_8_22558#DNA 280 438 (0) m_b2422s001i86 71162

  scaffold224|s      26640 ATATGGGCCTATTGCTCCCGATGAGGAGAATCGAAATGACCAAGGTTTAT 26689
                                   v                       v          v     v
  genome_8_2255        280 ATATGGGCGTATTGCTCCCGATGAGGAGAATCTAAATGACCAATGTTTAG 329

  scaffold224|s      26690 AGTCAACAGAGTGTGTTAACTGGCCGAAAACGGAAAATGTCCGGCGAAAT 26739
                                                        -             v      
  genome_8_2255        330 AGTCAACAGAGTGTGTTAACTGGCCGAAA-CGGAAAATGTCCGTCGAAAT 378

  scaffold224|s      26740 GGGTCATTTTGCAGTGGTGGATCTTATACACCGGTGGTTCTTATACACCG 26789
                                               v  i v        i              i
  genome_8_2255        379 GGGTCATTTTGCAGTGGTGGTTCCTTTACACCGGCGGTTCTTATACACCA 428

  scaffold224|s      26790 GTAATTACGG 26799
                                     
  genome_8_2255        429 GTAATTACGG 438

Matrix = 20p43g.matrix
Kimura (with divCpGMod) = 5.96
Transitions / transversions = 0.43 (3/7)
Gap_init rate = 0.01 (1 / 159), avg. gap size = 1.00 (1 / 1)


269 17.00 1.59 6.67 scaffold224|size243640 29342 29404 (214218) C rnd-4_family-390#Unknown (3) 62 3 m_b2422s001i87 71163

  scaffold224|s      29342 ATTTTGGCAATTCTACAGATTCCTATGCATAGATACTCTTGAGTAG-TTA 29390
                                   i                  i ?vv    i----  v i-  i
C rnd-4_family-         62 ATTTTGGCGATTCTACAGATTCCTATGTANTCATACC----AGAAATTTG 17

  scaffold224|s      29391 GCGATTGCCCAGTT 29404
                                 v   i   
C rnd-4_family-         16 GCGATTCCCCGGTT 3

Matrix = 20p43g.matrix
Kimura (with divCpGMod) = 15.74
Transitions / transversions = 1.50 (6/4)
Gap_init rate = 0.08 (5 / 62), avg. gap size = 1.00 (5 / 5)


12 21.58 0.00 0.00 scaffold224|size243640 29412 29443 (214179) (AGAAG)n#Simple_repeat 1 32 (0) m_b2422s252i3 71164

  scaffold224|s      29412 AGAAGATAAGAGAGGATAAGAGTAGATGAGAG 29443
                                 v      i  v     v   vi    
  (AGAAG)n#Simp          1 AGAAGAGAAGAGAAGAGAAGAGAAGAGAAGAG 32

Matrix = Unknown
Transitions / transversions = 0.50 (2/4)
Gap_init rate = 0.00 (0 / 31), avg. gap size = 0.0 (0 / 0)


415 20.00 4.59 3.64 scaffold224|size243640 31737 31845 (211777) genome_1_94420-9]2#Unspecified 244 353 (154) m_b2422s001i88 71165

  scaffold224|s      31737 ACTTGAAGA-AGTACACATCAACTAATGACTAACTATTGGAATCTACATC 31785
                              i v  i-      i i      v    i      i ivi i v    
  genome_1_9442        244 ACTCGTAGGTAGTACATACCAACTATTGACCAACTATCGACGTTTTCATC 293

  scaffold224|s      31786 ACTCATTGATAG--AATC--TACTTTGTGGTCAACATGTCAACAAGTATG 31831
                               i i     --ii  --  v ---     i                -
  genome_1_9442        294 ACTCGTCGATAGTTGGTCAATAGT---TGGTCGACATGTCAACAAGTAT- 339

  scaffold224|s      31832 AAAAGCAAAAGTTG 31845
                               i       i 
  genome_1_9442        340 AAAAACAAAAGTCG 353

Matrix = 20p43g.matrix
Kimura (with divCpGMod) = 15.73
Transitions / transversions = 3.20 (16/5)
Gap_init rate = 0.06 (7 / 108), avg. gap size = 1.29 (9 / 7)


1757 15.13 0.34 1.37 scaffold224|size243640 31838 32132 (211490) rnd-4_family-927#Unknown 54 345 (28) m_b2422s001i89 71166

  scaffold224|s      31838 AAAAGTTGTCCTGTCCCAACAGGCGGTTAATTTTTGAATTTTTGATCTAC 31887
                                 i ?       vi      v    v    iv  v   ?       
  rnd-4_family-         54 AAAAGTCGNCCTGTCCGGACAGGCTGTTATTTTTCCAAATTTNGATCTAC 103

  scaffold224|s      31888 TCCAACTTTCACGGCAGTTCTACATGATAGCGCGCCAAATTTTGCAACGT 31937
                              i       v                     --    ?    v   i 
  rnd-4_family-        104 TCCGACTTTCAAGGCAGTTCTACATGATAGCGC--CAAANTTTGGAACAT 151

  scaffold224|s      31938 CGCACCAAACTCTGGAACATCATGCTGGAATTGTTAATTGTCATTTGCTA 31987
                              i            vv   ii  ii     v    ivi     i  i 
  rnd-4_family-        152 CGCGCCAAACTCTGGATGATCGCGCCAGAATTTTTAACAATCATTCGCCA 201

  scaffold224|s      31988 AAATATCTCCACATTATTTCCCCAAAA-GGATGTTTGGAACAGATTTTGG 32036
                               --        i   iv  v    -  i          ?        
  rnd-4_family-        202 AAAT--CTCCACATCATTCGCCAAAAAAGGGTGTTTGGAACNGATTTTGG 249

  scaffold224|s      32037 CAAAAATAATCACAAGACAAAGCTAGGCAGCATTGTTCTAAACCTGTTCT 32086
                                     i  i               i i i          i     
  rnd-4_family-        250 CAAAAATAATTACGAGACAAAGCTAGGCAACGTCGTTCTAAACCCGTTCT 299

  scaffold224|s      32087 ATAATCATTCCAAATTGGATGATTGGAACTTGATATTTGGACATTT 32132
                            v v  i        i   i v        v   i           
  rnd-4_family-        300 AAACTCGTTCCAAATCGGACGTTTGGAACTGGATGTTTGGACATTT 345

Matrix = 20p43g.matrix
Kimura (with divCpGMod) = 11.85
Transitions / transversions = 1.59 (27/17)
Gap_init rate = 0.02 (5 / 294), avg. gap size = 1.00 (5 / 5)


740 22.01 4.98 1.31 scaffold224|size243640 32404 32624 (210998) C rnd-5_family-66#Unknown (959) 286 58 m_b2422s001i90 71167

  scaffold224|s      32404 ATGGAGCTGTTTTTGTCCTCATCACTGTCCCACAAAGTAA----AAGTAA 32449
                            i      v i? iv  v vi  i      v   vv ii?----   iiv
C rnd-5_family-        286 ACGGAGCTTTCNTCTTCGTAGTCGCTGTCCGACATCGCGNCATGAAGCGT 237

  scaffold224|s      32450 TACGTTGTGTTGTAT-G-AAAAATAGA-AGATTT-GCAGTCCCGTGAAGT 32495
                             ii   v iv    - -      i  -i   v -          v i  
C rnd-5_family-        236 TATATTGAGCGGTATTGTAAAAATGGATGGATATAGCAGTCCCGTTAGGT 187

  scaffold224|s      32496 CTAGAAAACACACAGACATTAGGACAAAGAATACTTTTTGGAACAGGAAG 32545
                                   i  v  vi i  i  v   -   v v    v    ii     
C rnd-5_family-        186 CTAGAAAATACTCATGCGTTGGGCCAA-GAAGAATTTTGGGAATGGGAAG 138

  scaffold224|s      32546 CCTTTTCTAGTCTAAA--TAATTAAAATTGGCCTAGAAAAATAGAACCCA 32593
                            v        i     --   --     v                   i 
C rnd-5_family-        137 CATTTTCTAGCCTAAAAATAA--AAAATAGGCCTAGAAAAATAGAACCTA 90

  scaffold224|s      32594 GGGAATGGAGGAA-TTTGGGATGGATCCAATA 32624
                                vvvv    -          v       
C rnd-5_family-         89 GGGAAGCCCGGAATTTTGGGATGGCTCCAATA 58

Matrix = 20p43g.matrix
Kimura (with divCpGMod) = 22.79
Transitions / transversions = 0.92 (23/25)
Gap_init rate = 0.05 (10 / 220), avg. gap size = 1.40 (14 / 10)


401 20.65 1.06 2.15 scaffold224|size243640 32921 33014 (210608) C rnd-1_family-1340#Unknown (0) 93 1 m_b2422s001i91 71168

  scaffold224|s      32921 CTATGCCC-TGTATGGTGCATTGTCCTAAGTGACTCGGTCGCTAGTACCT 32969
                              i    - v  -      vi i    i     i i   i ?    i  
C rnd-1_family-         93 CTACGCCCNTCTA-GGTGCAGCGCCCTAGGTGACCCAGTCACNAGTATCT 45

  scaffold224|s      32970 CTACATCATGCAAAGTGGATGCACCAGAAGGCCAGCCTGGCCTCC 33014
                               ?i ? i i      ?iii iv   -      i         
C rnd-1_family-         44 CTACNCCNTACGAAGTGGNCATATGAGA-GGCCAGTCTGGCCTCC 1

Matrix = 20p43g.matrix
Kimura (with divCpGMod) = 22.27
Transitions / transversions = 5.33 (16/3)
Gap_init rate = 0.03 (3 / 93), avg. gap size = 1.00 (3 / 3)


375 19.22 1.98 7.29 scaffold224|size243640 33103 33203 (210419) rnd-5_family-151#Unknown 207 302 (2929) m_b2422s001i92 71169

  scaffold224|s      33103 CATGAGAGTTACCATAATCCTACTTTTTTGATCAATCCATCAATTGATCA 33152
                             ii      i   i      v iv----                    v
  rnd-5_family-        207 CACAAGAGTTGCCACAATCCTCCCA----GATCAATCCATCAATTGATCC 252

  scaffold224|s      33153 -CCTGAGTGGTTTCAATCCTTCAAATTGAAGTTTTTTC-TCCCGTCCACC 33200
                           -   --- v i   v     i i               -  vi     i 
  rnd-5_family-        253 TCCT---TCGCTTCCATCCTCCGAATTGAAGTTTTTTCATCATGTCCATC 299

  scaffold224|s      33201 ATC 33203
                           ii 
  rnd-5_family-        300 GCC 302

Matrix = 20p43g.matrix
Kimura (with divCpGMod) = 19.90
Transitions / transversions = 2.00 (12/6)
Gap_init rate = 0.09 (9 / 100), avg. gap size = 1.00 (9 / 9)


517 16.05 1.46 4.51 scaffold224|size243640 33212 33348 (210274) rnd-5_family-440#Unknown 4001 4133 (105) m_b2422s001i93 71170

  scaffold224|s      33212 CTAGTTACGAGCTAGGTTTAGTGTGTAGTAGGTACTTGCTGGGTACACTT 33261
                               iv   ??     i -  ?           vv v             
  rnd-5_family-       4001 CTAGCGACGNNCTAGGCT-AGNGTGTAGTAGGTTATGGCTGGGTACACTT 4049

  scaffold224|s      33262 TGTATAGATTTTGATACATGTAACCCAGTTA--CTTAGGGACTTAGTTCC 33309
                           i  -   - i v  -  vi            --         v v     
  rnd-5_family-       4050 CGT-TAG-TCTAGA-ACTCGTAACCCAGTTACTCTTAGGGACGTCGTTCC 4096

  scaffold224|s      33310 ACTATCAGCTTACCTCTCTACGTAAGTTGATATACCTTG 33348
                                    -  vi v     i v v v   -   v   
  rnd-5_family-       4097 ACTATCAGC-TAGTTATCTACATTACTAGAT-TACATTG 4133

Matrix = 20p43g.matrix
Kimura (with divCpGMod) = 15.88
Transitions / transversions = 0.50 (7/14)
Gap_init rate = 0.05 (7 / 136), avg. gap size = 1.14 (8 / 7)


22 16.41 6.35 1.52 scaffold224|size243640 39156 39218 (204404) (TCG)n#Simple_repeat 1 66 (0) m_b2422s252i4 71171

  scaffold224|s      39156 TCGCCG-CGT-GT-GTCCTCGTGGCTC-TCTTGGTCATCGTTCTCGTCGT 39201
                              i  -   -  -   v    v -  -  v v   i    iv       
  (TCG)n#Simple          1 TCGTCGTCGTCGTCGTCGTCGTCG-TCGTCGTCGTCGTCGTCGTCGTCGT 49

  scaffold224|s      39202 CATCGTCGTCGTCGTCG 39218
                            i               
  (TCG)n#Simple         50 CGTCGTCGTCGTCGTCG 66

Matrix = Unknown
Transitions / transversions = 0.80 (4/5)
Gap_init rate = 0.08 (5 / 62), avg. gap size = 1.00 (5 / 5)


359 21.49 0.00 7.77 scaffold224|size243640 39705 39815 (203807) rnd-5_family-3600#Unknown 3 105 (379) m_b2422s001i94 71172

  scaffold224|s      39705 GGCCATGTTTCGGGGCAGAATTTGTTGGAGCAACGGCACGAGACAGGGGC 39754
                                      v           v   ? -i vivvi i ---  ----i
  rnd-5_family-          3 GGCCATGTTTCCGGGCAGAATTTTTTGNA-TACTTTTATG---CA----T 44

  scaffold224|s      39755 AGTTCGCACACCATACATCGTCCGGCCGTGATCCGTGTATCCTCCATTCT 39804
                               i       v v   i   i      v     v    v v i?    
  rnd-5_family-         45 AGTTTGCACACCCTTCATTGTCTGGCCGTCATCCGGGTATGCACTNTTCT 94

  scaffold224|s      39805 TTCCAGAAAGA 39815
                                 ii   
  rnd-5_family-         95 TTCCAGGGAGA 105

Matrix = 20p43g.matrix
Kimura (with divCpGMod) = 25.92
Transitions / transversions = 1.00 (11/11)
Gap_init rate = 0.07 (8 / 110), avg. gap size = 1.00 (8 / 8)


912 25.11 4.15 4.88 scaffold224|size243640 39812 40100 (203522) genome_7_7989#DNA 2 288 (289) m_b2422s001i95 71173

  scaffold224|s      39812 AAGAAATGCAACCTTGCCACGTGGAAGTTTTTTGCGAGTACAACTGATCA 39861
                               v v     i                 i v i   ivv       v 
  genome_7_7989          2 AAGACAGGCAACTTTGCCACGTGGAAGTTTCTGGTGAGCCAAACTGATAA 51

  scaffold224|s      39862 CAACTGACAACT-TGTCACCACTT------TGT-----CTTTTCATGACC 39899
                              v    i   -i v  iivi  ------   ----- i     i    
  genome_7_7989         52 CAAGTGACGACTGCGGCATTTTTTGAGTCATGTGACTACCTTTCACGACC 101

  scaffold224|s      39900 TTCTCATGACCCTGACAACCAAAATTGTGACAACATTTAGACAACCCTCA 39949
                           v  vv i         i  i--iv v    ii      v  ii     v 
  genome_7_7989        102 ATCGGACGACCCTGACGACT--GCTGGTGATGACATTTTGATGACCCTGA 149

  scaffold224|s      39950 GGACCCCCTGTGAAGACACTTTGACAACCCTGACGACCCTCAGTAAAGGC 39999
                           i    v iv         i     ii  i    i   iivvi  i   i 
  genome_7_7989        150 AGACCACTGGTGAAGACATTTTGATGACTCTGATGACTTAAGGTGAAGAC 199

  scaffold224|s      40000 ACTTTGATGGCCCTTCTTTGAACTACTTTTAGTGCTTACCTTGTGACTAT 40049
                            i     i i   iiv  ---  v  iv   ----i             i
  genome_7_7989        200 ATTTTGACGACCCCCGTT---ACGACCATTA----CTACCTTGTGACTAC 242

  scaffold224|s      40050 TGTACCAGTCATGACGTCACTGACGACCAGTGTGACAACATTGACAACCT 40099
                           ----   - i          v       vii     i        i    
  genome_7_7989        243 ----CCA-TTATGACGTCACAGACGACCCACGTGACGACATTGACGACCT 287

  scaffold224|s      40100 T 40100
                            
  genome_7_7989        288 T 288

Matrix = 20p43g.matrix
Kimura (with divCpGMod) = 26.21
Transitions / transversions = 1.76 (44/25)
Gap_init rate = 0.06 (17 / 288), avg. gap size = 1.53 (26 / 17)


405 15.69 21.82 1.52 scaffold224|size243640 40246 40355 (203267) C genome_7_200430-9]5#Unspecified (9) 367 236 m_b2422s001i96 71174

  scaffold224|s      40246 GGCAGTAAAATGTAAAAAGATGCATATGTCTCTGATGTGAAAGTTAGTGG 40295
                               ii       v       i             vv            v
C genome_7_2004        367 GGCAACAAAATGTTAAAAGATACATATGTCTCTGAACTGAAAGTTAGTGC 318

  scaffold224|s      40296 CAATCCCATGT----------------------CTAATTATGACACAG-- 40321
                            vi iv     ----------------------   v   i--  v  --
C genome_7_2004        317 CTGTTACATGTAAAAAATTATTGGTATCCACTCCTATTTAC--CAAAGTA 270

  scaffold224|s      40322 CTTTTTTGAACCGGGAATTGTACTGTAGAGGAAT 40355
                             iv    v                         
C genome_7_2004        269 CTCATTTGTACCGGGAATTGTACTGTAGAGGAAT 236

Matrix = 20p43g.matrix
Kimura (with divCpGMod) = 17.69
Transitions / transversions = 0.70 (7/10)
Gap_init rate = 0.04 (4 / 109), avg. gap size = 6.50 (26 / 4)


772 26.76 2.84 6.89 scaffold224|size243640 40360 40676 (202946) C rnd-5_family-8450#LTR/Gypsy (2) 307 3 m_b2422s001i97 71175

  scaffold224|s      40360 GCACCAAAAGCCATCTCTG--GGTCTCCCAGCTCCTCCCTCTGTGTCCCC 40407
                             i      vi  i v   --i    i       v    vi viv   v 
C rnd-5_family-        307 GCGCCAAAACTCACCGCTGTCAGTCTTCCAGCTCGTCCCATTCCTTCCGC 258

  scaffold224|s      40408 AC-TCATA---TTCACTCATCACCAATAATGACTGTAAATTATCATTTGA 40453
                           v -   ii--- i    -        ------ i vi vii      -  
C rnd-5_family-        257 TCATCACGCCTTCCACT-ATCACCAA------CCGAGATCCATCATT-GA 216

  scaffold224|s      40454 TATTGATCATCATCACACACCGGATGATGTGTTTGATGATTCCAACTTCT 40503
                           i  i     i  iii vvv    v         i    ---i iv     
C rnd-5_family-        215 CATCGATCACCACTGCTATCCGGCTGATGTGTTCGATG---TCGTCTTCT 169

  scaffold224|s      40504 CCC--ATCCAAAAAGCTGGTGCACACCATAAATTGATGAGTGATTACA-C 40550
                           ii -- v      - v   i  i i        i  i v    iv   - 
C rnd-5_family-        168 TTCTAAACCAAAA-GATGGCGCGCGCCATAAATCGACGTGTGACAACAAC 120

  scaffold224|s      40551 ATGTGCTGTTCTGTTGTTGTCACATTTCTTTGGGGGACTTTACATTTGCA 40600
                            --- i vi          i   v i  i     v      v        
C rnd-5_family-        119 A---GTTCCTCTGTTGTTGCCACTTCTCCTTGGGCGACTTTCCATTTGCA 73

  scaffold224|s      40601 CGGCGTAAAGTTCATGATAAGTTCATGATGTGTTCATCGTTCTCCACTTG 40650
                           i    i     i vv v ivvv      v   viii  i     v i---
C rnd-5_family-         72 TGGCGCAAAGTCCCAGTTGTCATCATGAAGTGACTGTCATTCTCGAT--- 26

  scaffold224|s      40651 CAGGGACGATTGAACGTTCTCCTACA 40676
                           --       vi -             
C rnd-5_family-         25 --GGGACGAGCG-ACGTTCTCCTACA 3

Matrix = 20p43g.matrix
Kimura (with divCpGMod) = 27.74
Transitions / transversions = 1.39 (46/33)
Gap_init rate = 0.08 (26 / 316), avg. gap size = 1.15 (30 / 26)


2408 23.75 1.25 0.35 scaffold224|size243640 40690 41251 (202371) rnd-1_family-160#DNA/TcMar-Tc2 2 568 (0) m_b2422s001i98 71176

  scaffold224|s      40690 AACAATAAGCCATTACAGCAAAAGAAAAATACAACAATAAGCCATAAATT 40739
                                 v i v  vv      vv      ii         i      v  
  rnd-1_family-          2 AACAATCAACAATGTCAGCAATTGAAAAACGCAACAATAAACCATAATTT 51

  scaffold224|s      40740 TCGGATGTAATTCTACA-ATCACACGGCAACTTCTATCCACCCGCCACTC 40788
                            i ii i  v  i i? -  vi ? vv      vi     i   i i ? 
  rnd-1_family-         52 TTGAGTATACTTTTGNACATGGCNCCCCAACTTACATCCATCCGTCGCNC 101

  scaffold224|s      40789 GTATTCTCTTCAAGAAAACCGTGACAAAGTTTGTTCAATTGAAACTTTGA 40838
                             vi  iv       i  v  i         i    ii  ? vi v    
  rnd-1_family-        102 GTTCTCCATTCAAGAGAAACGCGACAAAGTTCGTTCGGTTNACGCGTTGA 151

  scaffold224|s      40839 TGATGCGAGGGTTGTCAGACTGTTACGCATGCAGCAGTGCTGGTATTTTG 40888
                           i vi v i  ? vv  v?  v  i        i      ii       iv
  rnd-1_family-        152 CGTCGAGGGGNTACTCCNACAGTCACGCATGCGGCAGTGTCGGTATTTCC 201

  scaffold224|s      40889 ATGAAGTACTTTGGTCAATGAGAGAAAACAATCAAAAATGTTGACGAACT 40938
                            i         i    i   i vi            ? v  v   v    
  rnd-1_family-        202 ACGAAGTACTTCGGTCGATGGGCAAAAACAATCAAANAGGTGGACCAACT 251

  scaffold224|s      40939 TCTGGAGGAGGATGATTATGTTCCATACAACATCACCGGGTCTACAAAGA 40988
                                      ii     i     v                 vi   i  
  rnd-1_family-        252 TCTGGAGGAGGGCGATTACGTTCCCTACAACATCACCGGGTCGGCAAGGA 301

  scaffold224|s      40989 AAACTTGCAAGGGATGCCCCAGTTTCCTCGATCCTATCAAGGATGATTTG 41038
                             ii?i  vv   vi    v   v       ?   i       i  v   
  rnd-1_family-        302 AAGTNCGCCCGGGCCGCCCGAGTGTCCTCGANCCTGTCAAGGACGAGTTG 351

  scaffold224|s      41039 TATGCATTCATCCAAAAACTCTGTGATCAGGGTGTCCAACCTACAAATCA 41088
                           ?vv?v            ii  i i  ?     ?  i   vii  v  i i
  rnd-1_family-        352 NCGNAATTCATCCAAAAGTTCCGCGANCAGGGNGTTCAAGTCACCAACCG 401

  scaffold224|s      41089 CACGGTGCTGAGAGAGGCATCCCGCTTGCTACCCTTATTTGGACTGAA-- 41136
                           ? i    v          i? ?        ?  ?vi?  i -- v i --
  rnd-1_family-        402 NATGGTGATGAGAGAGGCGNCNCGCTTGCTNCCNGCNTTCG--CGGGAAA 449

  scaffold224|s      41137 ----TTCCACATCAAGGAACAAGCCGTATATCGTGTCACCAAACAGCTTG 41182
                           ----    i ii   i     i  i  vii   iv    v  i  ?    
  rnd-1_family-        450 GTCCTTCCGCGCCAAAGAACAGGCTGTCCGTCGCTTCACGAAGCANCTTG 499

  scaffold224|s      41183 GGTTTACGCGTCGGGTTGCTACCCACACAGCCCAAAAACATTTCAAAGAG 41232
                            ?i ?  v i?  v i?  i  ?     v  ?     i  i     i  i
  rnd-1_family-        500 GNCTNACTCANCGTGCNGCCACNCACACCGCNCAAAAGCACTTCAAGGAA 549

  scaffold224|s      41233 ACTGAAAAGGCTTCGAAAG 41251
                             v  i  v     ?  i 
  rnd-1_family-        550 ACGGAGAACGCTTCNAAGG 568

Matrix = 20p43g.matrix
Kimura (with divCpGMod) = 24.19
Transitions / transversions = 1.56 (81/52)
Gap_init rate = 0.01 (5 / 561), avg. gap size = 1.80 (9 / 5)

1108 29.99 1.53 2.42 scaffold224|size243640 41025 41482 (202140) rnd-1_family-207#DNA/TcMar-Tc2 64 517 (4) m_b2422s001i99 71176

  scaffold224|s      41025 TCAAGGATGATTTGTATGCATTCATCCAAAAACTCTGTGATCAGGGTGTC 41074
                                  i  vi viiv  v    ivivv   ?  i i  v     i  i
  rnd-1_family-         64 TCAAGGACGAGCTTCGAGCTTTCACGTTCAAANTCCGCGAGCAGGGCGTT 113

  scaffold224|s      41075 CAACCTACAAATCACACGGTGCTGAGAGAGGCATCCCGCTTGCTACCCTT 41124
                              ?ii  v  i iv i    v  v       ?v ?   ? v  ?   vi
  rnd-1_family-        114 CAANTCACCAACCGGATGGTGGTGCGAGAGGCNGCNCGCNTTCTNCCCGC 163

  scaffold224|s      41125 ATTT--GGAC----TGAATTCCACATCAAGGAACAAGCCGTATATCGTGT 41168
                           ?  i--   ?----i  i--  iviivv    iivi  v  ?i    iv 
  rnd-1_family-        164 NTTCAAGGANAAGACGAG--CCGAGCGCAGGAGTTGGCGGTNCATCGCTT 211

  scaffold224|s      41169 CAC-CAAACAGCTTGGGTTTACGCGTCGGGTTGCTACCCACACAGCCCAA 41217
                              - i v vi- i  ?i i    i-------  -  v     ?  ?   
  rnd-1_family-        212 CACGCGATCCA-TCGGNCTCACGCA-------GC-ACGCACACNGCNCAA 252

  scaffold224|s      41218 AAACATTTCAAAGAGACTGAAAAGGCTTCGAAAGATTTAATTGCAATGGT 41267
                             i  i    ?i  i  v  ii?? v v ?  i  i  v  i  ?   i 
  rnd-1_family-        253 AAGCACTTCANGGAAACGGAGGNNGATGCNAAGGACTTCATCGCNATGAT 302

  scaffold224|s      41268 TAGAGTGAGACTCCACAGCAGGAACAAAGAAGCCATTCTCAACATGGATC 41317
                           v ii?i  iii vv vi vv     vvi  v v i i  v          
  rnd-1_family-        303 GAAGNCGAAGTTGGAGGGGCGGAACCTGGACGACGTCCTGAACATGGATC 352

  scaffold224|s      41318 AAACTCCCATTCAGATTTCTTTCCACTCTCGAACGACGTTAGAGACCAGG 41367
                            i  ?  ?  i v v i  v ?      iviv ?    i v  ii v i 
  rnd-1_family-        353 AGACNCCNATCCCGTTCTCGTNCCACTCCAACANGACGCTCGAAGCGAAG 402

  scaffold224|s      41368 GGAAAGAAATCAATCCAGGTACGTGCATGGACAGCTGATACCAATCCTGT 41417
                              iv   iv ?i    v i?  ?  ? vi  ?i i  i  v  v vi  
  rnd-1_family-        403 GGAGCGAAGACNGTCCACGCNCGNGCNTCAACNACCGACACGAAGCGCGT 452

  scaffold224|s      41418 AACTCTTGCTGCTACTGTGACAGCAAATGGGAGGATGTTGACTCCCTTTC 41467
                           v  ?     i  v  i  ?  i    i     i         v     i 
  rnd-1_family-        453 CACNCTTGCCGCGACCGTNACGGCAAGTGGGAAGATGTTGACGCCCTTCC 502

  scaffold224|s      41468 TGATCTTCAGGGGAA 41482
                            ?       i   ? 
  rnd-1_family-        503 TNATCTTCAAGGGNA 517

Matrix = 20p43g.matrix
Kimura (with divCpGMod) = 35.30
Transitions / transversions = 1.39 (78/56)
Gap_init rate = 0.03 (14 / 457), avg. gap size = 1.29 (18 / 14)


857 17.86 2.55 0.00 scaffold224|size243640 41679 41874 (201748) C rnd-5_family-766#DNA/TcMar-Tc2 (1365) 482 282 m_b2422s001i100 71177

  scaffold224|s      41679 TGTTC-ATCACATGGGTTTGGTGGTAAACAGAATCCAGGAAATGGGGATT 41727
                                -   iv       iv  ?  i   v ?      ??i     ?  i
C rnd-5_family-        482 TGTTCCATCGGATGGGTTCCGTNGTGAACCGNATCCAGNNGATGGGNATC 433

  scaffold224|s      41728 GAATTTTTGCACATCCTAGGAGGGTGCACATACTTGTGACACTCTGTTGA 41777
                              v ?? ?    i  iv ??        ?  ?i    v  vi i  i  
C rnd-5_family-        432 GAAGTNNTNCACACCCCTGNNGGGTGCACNTANCTGTGCCAGCCCGTCGA 383

  scaffold224|s      41778 TATTGGAATCAACAAACAACTGTAAGGTGAAATGCATACAAAGTAGGAGG 41827
                            i ?  ?        i v?  ?v    ??vi    i i      i   ? 
C rnd-5_family-        382 TGTNGGNATCAACAAGCCNCTNAAAGGNNCGATGCGTGCAAAGTGGGANG 333

  scaffold224|s      41828 CAT-GGA---TGGAAGGTGATGGAATTGTGGACAGGGTTGGGAAAGAGCC 41873
                              -   ---i   v     ?  ?  ?      i i  i v  ii     
C rnd-5_family-        332 CATAGGACGGCGGATGGTGANGGNATNGTGGACGGAGTCGCGAGGGAGCC 283

  scaffold224|s      41874 A 41874
                            
C rnd-5_family-        282 A 282

Matrix = 20p43g.matrix
Kimura (with divCpGMod) = 17.45
Transitions / transversions = 1.92 (23/12)
Gap_init rate = 0.02 (3 / 195), avg. gap size = 1.67 (5 / 3)


995 23.01 1.58 0.39 scaffold224|size243640 41875 42127 (201495) C scaffold178|size795848_(dbseq-nr_718)_[170010,175635]#LTR/Gypsy (0) 5626 5371 m_b2422s001i101 71178

  scaffold224|s      41875 TGACCTAAGCTGGAAGTAGTCAAAAA-TAGTTGTCGATAAATGAAGTAGA 41923
                                     i       i  i    -       v     i-      i 
C scaffold178|s       5626 TGACCTAAGCCGGAAGTAATCGAAAAGTAGTTGTAGATAAG-GAAGTAAA 5578

  scaffold224|s      41924 AAAAAGGGTATTCCAGCTGATTGGAAATTA-TATTCATGACCTATCGAAA 41972
                                  i i      i  v     iv   - v  i    v    vi  v
C scaffold178|s       5577 AAAAAGGATGTTCCAGTTGTTTGGAGTTTAATTTTTATGAGCTATAAAAC 5528

  scaffold224|s      41973 TGATCAAGAATTAGGACTACGCAATGGTGGTCGTATCAAGTTTATCATGT 42022
                               ii i   v      i viv     i   v v  v  v        i
C scaffold178|s       5527 TGATTGAAAATGAGGACTGCCTCATGGTAGTCCTCTCTAGATTATCATGC 5478

  scaffold224|s      42023 AGTATGCATGTAACTCGATTATGTTTGGTTTGCTTGTA-CCTGTTGGATT 42071
                            v v         i    vv     v i   vvv  i -           
C scaffold178|s       5477 ATTTTGCATGTAATTCGAGGATGTTAGATTTTGATGCATCCTGTTGGATT 5428

  scaffold224|s      42072 CTTGTGTGCCAATCAGGGTTTTAATGTACCT-GATCAGGCTGTACATGTG 42120
                            v  ii      v v    v vv   i    - i ii           ii
C scaffold178|s       5427 CATGCATGCCAAACTGGGTGTACATGCACCTGGGTTGGGCTGTACATGCA 5378

  scaffold224|s      42121 ATCTTGC 42127
                           v      
C scaffold178|s       5377 TTCTTGC 5371

Matrix = 20p43g.matrix
Kimura (with divCpGMod) = 26.63
Transitions / transversions = 1.00 (29/29)
Gap_init rate = 0.02 (5 / 252), avg. gap size = 1.00 (5 / 5)

5698 17.54 9.27 0.92 scaffold224|size243640 42026 43100 (200522) C scaffold170|size558746_(dbseq-nr_246)_[277812,288266]#LTR/Gypsy (197) 10258 9090 m_b2422s001i103 71178

  scaffold224|s      42026 ATGCATGT--AACTCGAT---TATGT--TTGGTTTGC-TTGTACCTGTTG 42067
                                  i--    v i ---i   i--i       v-i     v  i--
C scaffold170|s      10258 ATGCATGCCAAACTGGGTGTACATGCACCTGGTTTGGGCTGTACATGC-- 10211

  scaffold224|s      42068 GATTCTTGTGTGCCAATCAGGGTTTTA---ATGTA--CCTGATCAGGCTG 42112
                           -       ii      i -----  i ---  v i--      i      
C scaffold170|s      10210 -ATTCTTGCATGCCAACC-----TTCATCCATCTGAGCCTGATTAGGCTG 10167

  scaffold224|s      42113 TACATGTGATCTTGCCAGTGGGTCCTGCAGGACTCAATGGTCTTGCAAAA 42162
                             vi   i   i     i       iv      i           iv  v
C scaffold170|s      10166 TAGGTGTAATCCTGCCAATGGGTCCCCCAGGACCCAATGGTCTTGTTAAT 10117

  scaffold224|s      42163 GAGTCCTGC------CA-----------AATG-------------TTTGG 42182
                           i        ------  -----------    -------------i    
C scaffold170|s      10116 AAGTCCTGCAGGACTCAGTGGTCTTGTTAATGAGTCCTGCTTCTACTTGG 10067

  scaffold224|s      42183 TGGGAGCCTTCCTTTAGTGGAAAGAATTTC-ATTTG--TGTATACCCATG 42229
                                v   v  i     viiv      i -    i--   i        
C scaffold170|s      10066 TGGGATCCTACCCTTAGTTAGTAGAATTCCTATTTAACTGTGTACCCATG 10017

  scaffold224|s      42230 G--CCAGATATTGGGGCCTGAATGGGTCGGAGGTACCAGTAGGTATCCTT 42277
                            --  v  iv     v  v i       i ii                  
C scaffold170|s      10016 GGTCCTGACTTTGGGCCCAGGATGGGTCAGGAGTACCAGTAGGTATCCTT 9967

  scaffold224|s      42278 GGCTCATGTCACTCACCCCCACGAATGGAGCGATACGGTGTCGATGCACA 42327
                                         i                    v      i       
C scaffold170|s       9966 GGCTCATGTCACTCGCCCCCACGAATGGAGCGATAAGGTGTCAATGCACA 9917

  scaffold224|s      42328 CAAAAATGTAAAACTTCCAGATTATCA----GATTATTGCTGGTGA---- 42369
                            i    v v     i   v  vv vv ----  vv ii- i iv  ----
C scaffold170|s       9916 CGAAAAAGAAAAACCTCCCGAGGAAAAAAAAGAAAACC-CCGAGGAGGAA 9868

  scaffold224|s      42370 -AAAAAGATCGTGT-GCATTTGAAGAAGCGTAAGTGTTTCATAGAGAG-G 42416
                           -        v    -    v   v     i     v  --  iii   - 
C scaffold170|s       9867 TAAAAAGATGGTGTAGCATATGACGAAGCATAAGTCTT--ATGAGGAGAG 9820

  scaffold224|s      42417 GAAGACTTATGTCT--TCC---TGTAGTTTAGTTAAAGTAAGGTGTAACT 42461
                             i iv v v  vi-- v --- v       v i   i  v         
C scaffold170|s       9819 GAGGGGTAAGGTACAGTGCAAATTTAGTTTATTCAAAATACGGTGTAACT 9770

  scaffold224|s      42462 CTCCTGGTATTCAATCTCTCAGATT-----------------CTTATAGT 42494
                                 i i  v i  vi iii   -----------------     v  
C scaffold170|s       9769 CTCCTGATGTTAAGTCGTTTGAATTTAGTTCTGCGTTGAACCCTTATCGT 9720

  scaffold224|s      42495 GCCATTTGTATGAACTGATGTGATGGTCCAAGGATCACTTTCATACTGGA 42544
                                 i       v   i     i              v      i  v
C scaffold170|s       9719 GCCATTCGTATGAAATGACGTGATAGTCCAAGGATCACTGTCATACCGGC 9670

  scaffold224|s      42545 TTTCTGTTTTGCGGAGGATACCTTCTTTGCAAAGCAGTACTTTGTCACCG 42594
                            i                    v     v iv                  
C scaffold170|s       9669 TCTCTGTTTTGCGGAGGATACCGTCTTTTCGCAGCAGTACTTTGTCACCG 9620

  scaffold224|s      42595 GGCTGGT-----CAGTCTATGCAGGTGTAGTTTTCCCTTCTTGTGTTTTT 42639
                             i    -----         iii v vv   i    i  v -    viv
C scaffold170|s       9619 GGTTGGTAGTCCCAGTCTATGTGAGAGGCGTTCTCCCCTCGT-TGTTACG 9571

  scaffold224|s      42640 GTCTATTTGCTTCTGTCTGTATTCCCCAATTTTTGACCAGTCAGCAATGA 42689
                             i i     ivi     i        v     v               v
C scaffold170|s       9570 GTTTGTTTGCCGTTGTCTATATTCCCCTATTTTAGACCAGTCAGCAATGT 9521

  scaffold224|s      42690 AGGGGACGTCAAGCAACATGTCCCATCCAAATATAGCTGCTCTTGGTGAG 42739
                                 i     i           v      v          i v i  v
C scaffold170|s       9520 AGGGGATGTCAAACAACATGTCCCTTCCAAAAATAGCTGCTCCTCGCGAT 9471

  scaffold224|s      42740 GTTTTTAGCACTATGTGATAGGTAGAGCAAACTGCCCATGCGGCGTTTGT 42789
                             i     i   i       v       i   v       v         
C scaffold170|s       9470 GTCTTTAGTACTGTGTGATACGTAGAGCGAACGGCCCATGGGGCGTTTGT 9421

  scaffold224|s      42790 GAGAAAGGCAGCAATGTCACTCTTGTTGTCTGTATCGGCCATGTCTAAGT 42839
                                  v               i i  viv  i        i  i  v 
C scaffold170|s       9420 GAGAAAGTCAGCAATGTCACTCTCGCTGATGGTGTCGGCCATATCCAATT 9371

  scaffold224|s      42840 CAGCTGTGTGGAGCATGGCCATGATTGTTCGGTGTACCTGCTCGAGTATT 42889
                                           v            i i  i   i   i       
C scaffold170|s       9370 CAGCTGTGTGGAGCATCGCCATGATTGTTTGATGCACCCGCTTGAGTATT 9321

  scaffold224|s      42890 GCGTTTGCTTGTGGGTTTCTGACACTGGTTGGCTTACGCTTCAGACCATA 42939
                                i     v                                 i    
C scaffold170|s       9320 GCGTTCGCTTGAGGGTTTCTGACACTGGTTGGCTTACGCTTCAGATCATA 9271

  scaffold224|s      42940 TGAATCACAGAGGGTCACAAAGTGAAGTTTGAATTCACTTCTGTTGTCGT 42989
                                           v i           i         ii        
C scaffold170|s       9270 TGAATCACAGAGGGTCTCGAAGTGAAGTTTAAATTCACTTTCGTTGTCGT 9221

  scaffold224|s      42990 AGATAATCTATTGACTATGTGGGTAATGGCTAAACCAGGTCCTTTTTATT 43039
                                  v                  i        v       v  v   
C scaffold170|s       9220 AGATAATGTATTGACTATGTGGGTAACGGCTAAACAAGGTCCTGTTAATT 9171

  scaffold224|s      43040 ATATTGCCTACTGTTGCTGACGACTTGTTAAAGTAAGGTTGCTTGGCTTG 43089
                            v v v               iv     i      i     i vvv    
C scaffold170|s       9170 AAAGTCCCTACTGTTGCTGACATCTTGTCAAAGTAGGGTTGTTGTTCTTG 9121

  scaffold224|s      43090 GATATGTGTG--------------------T 43100
                             i       -------------------- 
C scaffold170|s       9120 GACATGTGTGTCTTTGCTCCTTTGCCCCTTT 9090

Matrix = 20p43g.matrix
Kimura (with divCpGMod) = 18.10
Transitions / transversions = 1.28 (106/83)
Gap_init rate = 0.03 (34 / 1074), avg. gap size = 3.47 (118 / 34)

18083 12.00 3.85 0.39 scaffold224|size243640 42274 43100 (200522) C scaffold52|size687078_(dbseq-nr_635)_[61213,67634]#LTR/Gypsy (436) 5986 5134 m_b2422s001i104 71178

  scaffold224|s      42274 CCTTGGCTCATGTCACTCACCCCCACGAATGGAGCGATACGGTGTCGATG 42323
                                             i    -               v      i   
C scaffold52|si       5986 CCTTGGCTCATGTCACTCGCCCC-ACGAATGGAGCGATAAGGTGTCAATG 5938

  scaffold224|s      42324 CACACAAAAATGTAAAACTTCCAGATTATCAGATTA-TTGCTGGTG---A 42369
                                i     i      i   v  vv vv i v  -iiv i   i--- 
C scaffold52|si       5937 CACACGAAAATATAAAACCTCCTGAGGAAAAAAATAACCTCCGGTAGGAA 5888

  scaffold224|s      42370 AAAAAGATCGTGT-GCATTTGAAGAAGCGTAAGTGTTTCATAGAGAGGGA 42418
                                   v    -    v   v              vii i       i
C scaffold52|si       5887 AAAAAGATGGTGTAGCATGTGACGAAGCGTAAGTGTTATGTGGAGAGGGG 5838

  scaffold224|s      42419 AGACTTATGTCTTCCTGT-AGTTTAGTTAAAGTAAGGTGTAACTCTCCTG 42467
                           i  - v    vivvvv  - v    v i   i  v              i
C scaffold52|si       5837 GGA-TAATGTACAGAGGTTATTTTATTCAAAATATGGTGTAACTCTCCTA 5789

  scaffold224|s      42468 GTATTCAATCTCTCAGATT-----------------CTTATAGTGCCATT 42500
                           i i  i             -----------------     i        
C scaffold52|si       5788 ATGTTTAATCTCTCAGATTTAGTTCCGCGTTGAACCCTTATGGTGCCATT 5739

  scaffold224|s      42501 TGTATGAACTGATGTGATGGTCCAAGGATCACTTTCATACTGGATTTCTG 42550
                           i           i                           i  v      
C scaffold52|si       5738 CGTATGAACTGACGTGATGGTCCAAGGATCACTTTCATACCGGCTTTCTG 5689

  scaffold224|s      42551 TTTTGCGGAGGATACCTTCTTTGCAAAGCAGTACTTTGTCACCGGGCTGG 42600
                                           v     viiv                        
C scaffold52|si       5688 TTTTGCGGAGGATACCGTCTTTTTGCAGCAGTACTTTGTCACCGGGCTGG 5639

  scaffold224|s      42601 T-----CAGTCTATGCAGGTGTAGTTTTCCCTTCTTGTGTTTTTGTCTAT 42645
                            -----     v    i  v vv        v            i   i 
C scaffold52|si       5638 TAGTCCCAGTCAATGCGGGAGGCGTTTTCCCGTCTTGTGTTTTTATCTGT 5589

  scaffold224|s      42646 TTGCTTCTGTCTGTATTCCCCAATTTTTGACCAGTCAGCAATGAAGGGGA 42695
                              i  i     i        v                 i   v      
C scaffold52|si       5588 TTGTTTTTGTCTATATTCCCCTATTTTTGACCAGTCAGCGATGTAGGGGA 5539

  scaffold224|s      42696 CGTCAAGCAACATGTCCCATCCAAATATAGCTGCTCTTGGTGAGGTTTTT 42745
                                 i           v      v          i             
C scaffold52|si       5538 CGTCAAACAACATGTCCCTTCCAAAAATAGCTGCTCCTGGTGAGGTTTTT 5489

  scaffold224|s      42746 AGCACTATGTGATAGGTAGAGCAAACTGCCCATGCGGCGTTTGTGAGAAA 42795
                             i   i               i   v           i        i  
C scaffold52|si       5488 AGTACTGTGTGATAGGTAGAGCGAACGGCCCATGCGGCATTTGTGAGGAA 5439

  scaffold224|s      42796 GGCAGCAATGTCACTCTTGTTGTCTGTATCGGCCATGTCTAAGTCAGCTG 42845
                            v               i i  v v           i             
C scaffold52|si       5438 GTCAGCAATGTCACTCTCGCTGACGGTATCGGCCATATCTAAGTCAGCTG 5389

  scaffold224|s      42846 TGTGGAGCATGGCCATGATTGTTCGGTGTACCTGCTCGAGTATTGCGTTT 42895
                             i       v            i i  i   i                i
C scaffold52|si       5388 TGCGGAGCATCGCCATGATTGTTTGATGCACCCGCTCGAGTATTGCGTTC 5339

  scaffold224|s      42896 GCTTGTGGGTTTCTGACACTGGTTGGCTTACGCTTCAGACCATATGAATC 42945
                                                  i                          
C scaffold52|si       5338 GCTTGTGGGTTTCTGACACTGGTCGGCTTACGCTTCAGACCATATGAATC 5289

  scaffold224|s      42946 ACAGAGGGTCACAAAGTGAAGTTTGAATTCACTTCTGTTGTCGTAGATAA 42995
                                     v i           i          i              
C scaffold52|si       5288 ACAGAGGGTCTCGAAGTGAAGTTTAAATTCACTTCCGTTGTCGTAGATAA 5239

  scaffold224|s      42996 TCTATTGACTATGTGGGTAATGGCTAAACCAGGTCCTTTTTATTATATTG 43045
                            v         ii       i                v           i
C scaffold52|si       5238 TGTATTGACTACATGGGTAACGGCTAAACCAGGTCCTATTTATTATATTA 5189

  scaffold224|s      43046 CCTACTGTTGCTGACGACTTGTTAAAGTAAGGTTGCTTGGCTTGGATATG 43095
                                           v     i      i     i  i i     i   
C scaffold52|si       5188 CCTACTGTTGCTGACGTCTTGTCAAAGTAGGGTTGTTTAGTTTGGACATG 5139

  scaffold224|s      43096 TGTGT 43100
                                
C scaffold52|si       5138 TGTGT 5134

Matrix = 20p43g.matrix
Kimura (with divCpGMod) = 11.11
Transitions / transversions = 1.51 (65/43)
Gap_init rate = 0.01 (8 / 826), avg. gap size = 3.75 (30 / 8)


1925 16.29 6.46 0.00 scaffold224|size243640 41934 42289 (201333) genome_3_21671#DNA 56 434 (0) m_b2422s001i102 71179

  scaffold224|s      41934 TTCCAGCTGATTGGAAATTATATTCATGACCTATCGAAATGATCAAGAAT 41983
                                 i              v  i    v    i       ii  i v 
  genome_3_2167         56 TTCCAGTTGATTGGAAATTATTTTTATGAGCTATTGAAATGACTAAAACT 105

  scaffold224|s      41984 TAGGACTACGCAATGGTGGTCGTATCAAGTTTATCATGTAGTATGCATGT 42033
                           v      i i     v i   v v   vv v  i        v i    i
  genome_3_2167        106 GAGGACTGCACAATGTTAGTCCTCTCACTTATACCATGTAGTTTACATGC 155

  scaffold224|s      42034 AACTCGATTATGTTTGGTTTGCTTGTA-CCTGTTGGATTCTTGTGTGCCA 42082
                             i       ii        ii     -   i              v   
  genome_3_2167        156 AATTCGATTACATTTGGTTTATTTGTACCCTATTGGATTCTTGTGTTCCA 205

  scaffold224|s      42083 ATCAGGGTTTTAATGTACCTGATCAGGCTGTACA-TG------------- 42118
                                 i i   i  i                  -  -------------
  genome_3_2167        206 ATCAGGATCTTAGTGCACCTGATCAGGCTGTACATTGGATCCTGGCAAGA 255

  scaffold224|s      42119 -----TGATCTTGCCAGTGGGTCCTGCAGGACTCAATGGTCTTGCAAAAG 42163
                           -----  i        i      i           v         v  v 
  genome_3_2167        256 CTACTTGGTCTTGCCAATGGGTCTTGCAGGACTCACTGGTCTTGCCAATG 305

  scaffold224|s      42164 AGTCCTGCCAAATGTTTGGTGGGAGCCTTCCTTTAGTGGAAAGAATTTCA 42213
                               i                   vi       i i   v      v i 
  genome_3_2167        306 AGTCTTGCCAAATGTTTGGTGGGATTCTTCCTTCAATGGTAAGAATATTA 355

  scaffold224|s      42214 -TTTGTG--TATACCCATGGCCAGATATTGGGGCCTGAATGGGTCGGAGG 42260
                           -      --   i      v  v           v ivi    i i  i 
  genome_3_2167        356 TTTTGTGATTATGCCCATGTCCTGATATTGGGGCATATGTGGGCCAGAAG 405

  scaffold224|s      42261 TACCAGTAGGTATCCTTGGCTCATGTCAC 42289
                                                        
  genome_3_2167        406 TACCAGTAGGTATCCTTGGCTCATGTCAC 434

Matrix = 20p43g.matrix
Kimura (with divCpGMod) = 18.63
Transitions / transversions = 1.64 (36/22)
Gap_init rate = 0.02 (6 / 355), avg. gap size = 3.83 (23 / 6)


995 23.01 1.58 0.39 scaffold224|size243640 41875 42127 (201495) C scaffold178|size795848_(dbseq-nr_718)_[170010,175635]#LTR/Gypsy (0) 5626 5371 m_b2422s001i101 71178

  scaffold224|s      41875 TGACCTAAGCTGGAAGTAGTCAAAAA-TAGTTGTCGATAAATGAAGTAGA 41923
                                     i       i  i    -       v     i-      i 
C scaffold178|s       5626 TGACCTAAGCCGGAAGTAATCGAAAAGTAGTTGTAGATAAG-GAAGTAAA 5578

  scaffold224|s      41924 AAAAAGGGTATTCCAGCTGATTGGAAATTA-TATTCATGACCTATCGAAA 41972
                                  i i      i  v     iv   - v  i    v    vi  v
C scaffold178|s       5577 AAAAAGGATGTTCCAGTTGTTTGGAGTTTAATTTTTATGAGCTATAAAAC 5528

  scaffold224|s      41973 TGATCAAGAATTAGGACTACGCAATGGTGGTCGTATCAAGTTTATCATGT 42022
                               ii i   v      i viv     i   v v  v  v        i
C scaffold178|s       5527 TGATTGAAAATGAGGACTGCCTCATGGTAGTCCTCTCTAGATTATCATGC 5478

  scaffold224|s      42023 AGTATGCATGTAACTCGATTATGTTTGGTTTGCTTGTA-CCTGTTGGATT 42071
                            v v         i    vv     v i   vvv  i -           
C scaffold178|s       5477 ATTTTGCATGTAATTCGAGGATGTTAGATTTTGATGCATCCTGTTGGATT 5428

  scaffold224|s      42072 CTTGTGTGCCAATCAGGGTTTTAATGTACCT-GATCAGGCTGTACATGTG 42120
                            v  ii      v v    v vv   i    - i ii           ii
C scaffold178|s       5427 CATGCATGCCAAACTGGGTGTACATGCACCTGGGTTGGGCTGTACATGCA 5378

  scaffold224|s      42121 ATCTTGC 42127
                           v      
C scaffold178|s       5377 TTCTTGC 5371

Matrix = 20p43g.matrix
Kimura (with divCpGMod) = 26.63
Transitions / transversions = 1.00 (29/29)
Gap_init rate = 0.02 (5 / 252), avg. gap size = 1.00 (5 / 5)

5698 17.54 9.27 0.92 scaffold224|size243640 42026 43100 (200522) C scaffold170|size558746_(dbseq-nr_246)_[277812,288266]#LTR/Gypsy (197) 10258 9090 m_b2422s001i103 71178

  scaffold224|s      42026 ATGCATGT--AACTCGAT---TATGT--TTGGTTTGC-TTGTACCTGTTG 42067
                                  i--    v i ---i   i--i       v-i     v  i--
C scaffold170|s      10258 ATGCATGCCAAACTGGGTGTACATGCACCTGGTTTGGGCTGTACATGC-- 10211

  scaffold224|s      42068 GATTCTTGTGTGCCAATCAGGGTTTTA---ATGTA--CCTGATCAGGCTG 42112
                           -       ii      i -----  i ---  v i--      i      
C scaffold170|s      10210 -ATTCTTGCATGCCAACC-----TTCATCCATCTGAGCCTGATTAGGCTG 10167

  scaffold224|s      42113 TACATGTGATCTTGCCAGTGGGTCCTGCAGGACTCAATGGTCTTGCAAAA 42162
                             vi   i   i     i       iv      i           iv  v
C scaffold170|s      10166 TAGGTGTAATCCTGCCAATGGGTCCCCCAGGACCCAATGGTCTTGTTAAT 10117

  scaffold224|s      42163 GAGTCCTGC------CA-----------AATG-------------TTTGG 42182
                           i        ------  -----------    -------------i    
C scaffold170|s      10116 AAGTCCTGCAGGACTCAGTGGTCTTGTTAATGAGTCCTGCTTCTACTTGG 10067

  scaffold224|s      42183 TGGGAGCCTTCCTTTAGTGGAAAGAATTTC-ATTTG--TGTATACCCATG 42229
                                v   v  i     viiv      i -    i--   i        
C scaffold170|s      10066 TGGGATCCTACCCTTAGTTAGTAGAATTCCTATTTAACTGTGTACCCATG 10017

  scaffold224|s      42230 G--CCAGATATTGGGGCCTGAATGGGTCGGAGGTACCAGTAGGTATCCTT 42277
                            --  v  iv     v  v i       i ii                  
C scaffold170|s      10016 GGTCCTGACTTTGGGCCCAGGATGGGTCAGGAGTACCAGTAGGTATCCTT 9967

  scaffold224|s      42278 GGCTCATGTCACTCACCCCCACGAATGGAGCGATACGGTGTCGATGCACA 42327
                                         i                    v      i       
C scaffold170|s       9966 GGCTCATGTCACTCGCCCCCACGAATGGAGCGATAAGGTGTCAATGCACA 9917

  scaffold224|s      42328 CAAAAATGTAAAACTTCCAGATTATCA----GATTATTGCTGGTGA---- 42369
                            i    v v     i   v  vv vv ----  vv ii- i iv  ----
C scaffold170|s       9916 CGAAAAAGAAAAACCTCCCGAGGAAAAAAAAGAAAACC-CCGAGGAGGAA 9868

  scaffold224|s      42370 -AAAAAGATCGTGT-GCATTTGAAGAAGCGTAAGTGTTTCATAGAGAG-G 42416
                           -        v    -    v   v     i     v  --  iii   - 
C scaffold170|s       9867 TAAAAAGATGGTGTAGCATATGACGAAGCATAAGTCTT--ATGAGGAGAG 9820

  scaffold224|s      42417 GAAGACTTATGTCT--TCC---TGTAGTTTAGTTAAAGTAAGGTGTAACT 42461
                             i iv v v  vi-- v --- v       v i   i  v         
C scaffold170|s       9819 GAGGGGTAAGGTACAGTGCAAATTTAGTTTATTCAAAATACGGTGTAACT 9770

  scaffold224|s      42462 CTCCTGGTATTCAATCTCTCAGATT-----------------CTTATAGT 42494
                                 i i  v i  vi iii   -----------------     v  
C scaffold170|s       9769 CTCCTGATGTTAAGTCGTTTGAATTTAGTTCTGCGTTGAACCCTTATCGT 9720

  scaffold224|s      42495 GCCATTTGTATGAACTGATGTGATGGTCCAAGGATCACTTTCATACTGGA 42544
                                 i       v   i     i              v      i  v
C scaffold170|s       9719 GCCATTCGTATGAAATGACGTGATAGTCCAAGGATCACTGTCATACCGGC 9670

  scaffold224|s      42545 TTTCTGTTTTGCGGAGGATACCTTCTTTGCAAAGCAGTACTTTGTCACCG 42594
                            i                    v     v iv                  
C scaffold170|s       9669 TCTCTGTTTTGCGGAGGATACCGTCTTTTCGCAGCAGTACTTTGTCACCG 9620

  scaffold224|s      42595 GGCTGGT-----CAGTCTATGCAGGTGTAGTTTTCCCTTCTTGTGTTTTT 42639
                             i    -----         iii v vv   i    i  v -    viv
C scaffold170|s       9619 GGTTGGTAGTCCCAGTCTATGTGAGAGGCGTTCTCCCCTCGT-TGTTACG 9571

  scaffold224|s      42640 GTCTATTTGCTTCTGTCTGTATTCCCCAATTTTTGACCAGTCAGCAATGA 42689
                             i i     ivi     i        v     v               v
C scaffold170|s       9570 GTTTGTTTGCCGTTGTCTATATTCCCCTATTTTAGACCAGTCAGCAATGT 9521

  scaffold224|s      42690 AGGGGACGTCAAGCAACATGTCCCATCCAAATATAGCTGCTCTTGGTGAG 42739
                                 i     i           v      v          i v i  v
C scaffold170|s       9520 AGGGGATGTCAAACAACATGTCCCTTCCAAAAATAGCTGCTCCTCGCGAT 9471

  scaffold224|s      42740 GTTTTTAGCACTATGTGATAGGTAGAGCAAACTGCCCATGCGGCGTTTGT 42789
                             i     i   i       v       i   v       v         
C scaffold170|s       9470 GTCTTTAGTACTGTGTGATACGTAGAGCGAACGGCCCATGGGGCGTTTGT 9421

  scaffold224|s      42790 GAGAAAGGCAGCAATGTCACTCTTGTTGTCTGTATCGGCCATGTCTAAGT 42839
                                  v               i i  viv  i        i  i  v 
C scaffold170|s       9420 GAGAAAGTCAGCAATGTCACTCTCGCTGATGGTGTCGGCCATATCCAATT 9371

  scaffold224|s      42840 CAGCTGTGTGGAGCATGGCCATGATTGTTCGGTGTACCTGCTCGAGTATT 42889
                                           v            i i  i   i   i       
C scaffold170|s       9370 CAGCTGTGTGGAGCATCGCCATGATTGTTTGATGCACCCGCTTGAGTATT 9321

  scaffold224|s      42890 GCGTTTGCTTGTGGGTTTCTGACACTGGTTGGCTTACGCTTCAGACCATA 42939
                                i     v                                 i    
C scaffold170|s       9320 GCGTTCGCTTGAGGGTTTCTGACACTGGTTGGCTTACGCTTCAGATCATA 9271

  scaffold224|s      42940 TGAATCACAGAGGGTCACAAAGTGAAGTTTGAATTCACTTCTGTTGTCGT 42989
                                           v i           i         ii        
C scaffold170|s       9270 TGAATCACAGAGGGTCTCGAAGTGAAGTTTAAATTCACTTTCGTTGTCGT 9221

  scaffold224|s      42990 AGATAATCTATTGACTATGTGGGTAATGGCTAAACCAGGTCCTTTTTATT 43039
                                  v                  i        v       v  v   
C scaffold170|s       9220 AGATAATGTATTGACTATGTGGGTAACGGCTAAACAAGGTCCTGTTAATT 9171

  scaffold224|s      43040 ATATTGCCTACTGTTGCTGACGACTTGTTAAAGTAAGGTTGCTTGGCTTG 43089
                            v v v               iv     i      i     i vvv    
C scaffold170|s       9170 AAAGTCCCTACTGTTGCTGACATCTTGTCAAAGTAGGGTTGTTGTTCTTG 9121

  scaffold224|s      43090 GATATGTGTG--------------------T 43100
                             i       -------------------- 
C scaffold170|s       9120 GACATGTGTGTCTTTGCTCCTTTGCCCCTTT 9090

Matrix = 20p43g.matrix
Kimura (with divCpGMod) = 18.10
Transitions / transversions = 1.28 (106/83)
Gap_init rate = 0.03 (34 / 1074), avg. gap size = 3.47 (118 / 34)

18083 12.00 3.85 0.39 scaffold224|size243640 42274 43100 (200522) C scaffold52|size687078_(dbseq-nr_635)_[61213,67634]#LTR/Gypsy (436) 5986 5134 m_b2422s001i104 71178

  scaffold224|s      42274 CCTTGGCTCATGTCACTCACCCCCACGAATGGAGCGATACGGTGTCGATG 42323
                                             i    -               v      i   
C scaffold52|si       5986 CCTTGGCTCATGTCACTCGCCCC-ACGAATGGAGCGATAAGGTGTCAATG 5938

  scaffold224|s      42324 CACACAAAAATGTAAAACTTCCAGATTATCAGATTA-TTGCTGGTG---A 42369
                                i     i      i   v  vv vv i v  -iiv i   i--- 
C scaffold52|si       5937 CACACGAAAATATAAAACCTCCTGAGGAAAAAAATAACCTCCGGTAGGAA 5888

  scaffold224|s      42370 AAAAAGATCGTGT-GCATTTGAAGAAGCGTAAGTGTTTCATAGAGAGGGA 42418
                                   v    -    v   v              vii i       i
C scaffold52|si       5887 AAAAAGATGGTGTAGCATGTGACGAAGCGTAAGTGTTATGTGGAGAGGGG 5838

  scaffold224|s      42419 AGACTTATGTCTTCCTGT-AGTTTAGTTAAAGTAAGGTGTAACTCTCCTG 42467
                           i  - v    vivvvv  - v    v i   i  v              i
C scaffold52|si       5837 GGA-TAATGTACAGAGGTTATTTTATTCAAAATATGGTGTAACTCTCCTA 5789

  scaffold224|s      42468 GTATTCAATCTCTCAGATT-----------------CTTATAGTGCCATT 42500
                           i i  i             -----------------     i        
C scaffold52|si       5788 ATGTTTAATCTCTCAGATTTAGTTCCGCGTTGAACCCTTATGGTGCCATT 5739

  scaffold224|s      42501 TGTATGAACTGATGTGATGGTCCAAGGATCACTTTCATACTGGATTTCTG 42550
                           i           i                           i  v      
C scaffold52|si       5738 CGTATGAACTGACGTGATGGTCCAAGGATCACTTTCATACCGGCTTTCTG 5689

  scaffold224|s      42551 TTTTGCGGAGGATACCTTCTTTGCAAAGCAGTACTTTGTCACCGGGCTGG 42600
                                           v     viiv                        
C scaffold52|si       5688 TTTTGCGGAGGATACCGTCTTTTTGCAGCAGTACTTTGTCACCGGGCTGG 5639

  scaffold224|s      42601 T-----CAGTCTATGCAGGTGTAGTTTTCCCTTCTTGTGTTTTTGTCTAT 42645
                            -----     v    i  v vv        v            i   i 
C scaffold52|si       5638 TAGTCCCAGTCAATGCGGGAGGCGTTTTCCCGTCTTGTGTTTTTATCTGT 5589

  scaffold224|s      42646 TTGCTTCTGTCTGTATTCCCCAATTTTTGACCAGTCAGCAATGAAGGGGA 42695
                              i  i     i        v                 i   v      
C scaffold52|si       5588 TTGTTTTTGTCTATATTCCCCTATTTTTGACCAGTCAGCGATGTAGGGGA 5539

  scaffold224|s      42696 CGTCAAGCAACATGTCCCATCCAAATATAGCTGCTCTTGGTGAGGTTTTT 42745
                                 i           v      v          i             
C scaffold52|si       5538 CGTCAAACAACATGTCCCTTCCAAAAATAGCTGCTCCTGGTGAGGTTTTT 5489

  scaffold224|s      42746 AGCACTATGTGATAGGTAGAGCAAACTGCCCATGCGGCGTTTGTGAGAAA 42795
                             i   i               i   v           i        i  
C scaffold52|si       5488 AGTACTGTGTGATAGGTAGAGCGAACGGCCCATGCGGCATTTGTGAGGAA 5439

  scaffold224|s      42796 GGCAGCAATGTCACTCTTGTTGTCTGTATCGGCCATGTCTAAGTCAGCTG 42845
                            v               i i  v v           i             
C scaffold52|si       5438 GTCAGCAATGTCACTCTCGCTGACGGTATCGGCCATATCTAAGTCAGCTG 5389

  scaffold224|s      42846 TGTGGAGCATGGCCATGATTGTTCGGTGTACCTGCTCGAGTATTGCGTTT 42895
                             i       v            i i  i   i                i
C scaffold52|si       5388 TGCGGAGCATCGCCATGATTGTTTGATGCACCCGCTCGAGTATTGCGTTC 5339

  scaffold224|s      42896 GCTTGTGGGTTTCTGACACTGGTTGGCTTACGCTTCAGACCATATGAATC 42945
                                                  i                          
C scaffold52|si       5338 GCTTGTGGGTTTCTGACACTGGTCGGCTTACGCTTCAGACCATATGAATC 5289

  scaffold224|s      42946 ACAGAGGGTCACAAAGTGAAGTTTGAATTCACTTCTGTTGTCGTAGATAA 42995
                                     v i           i          i              
C scaffold52|si       5288 ACAGAGGGTCTCGAAGTGAAGTTTAAATTCACTTCCGTTGTCGTAGATAA 5239

  scaffold224|s      42996 TCTATTGACTATGTGGGTAATGGCTAAACCAGGTCCTTTTTATTATATTG 43045
                            v         ii       i                v           i
C scaffold52|si       5238 TGTATTGACTACATGGGTAACGGCTAAACCAGGTCCTATTTATTATATTA 5189

  scaffold224|s      43046 CCTACTGTTGCTGACGACTTGTTAAAGTAAGGTTGCTTGGCTTGGATATG 43095
                                           v     i      i     i  i i     i   
C scaffold52|si       5188 CCTACTGTTGCTGACGTCTTGTCAAAGTAGGGTTGTTTAGTTTGGACATG 5139

  scaffold224|s      43096 TGTGT 43100
                                
C scaffold52|si       5138 TGTGT 5134

Matrix = 20p43g.matrix
Kimura (with divCpGMod) = 11.11
Transitions / transversions = 1.51 (65/43)
Gap_init rate = 0.01 (8 / 826), avg. gap size = 3.75 (30 / 8)


35 2.78 0.00 0.00 scaffold224|size243640 43101 43137 (200485) (CTTTGCTC)n#Simple_repeat 1 37 (0) c_b2422s251i1 71180

  scaffold224|s      43101 CTTTGCTCCTTTGCTCCTTTGCTCCTTTGCCCCTTTG 43137
                                                         i      
  (CTTTGCTC)n#S          1 CTTTGCTCCTTTGCTCCTTTGCTCCTTTGCTCCTTTG 37

Matrix = Unknown
Transitions / transversions = 1.00 (1/0)
Gap_init rate = 0.00 (0 / 36), avg. gap size = 0.0 (0 / 0)


18083 12.00 3.85 0.39 scaffold224|size243640 43138 45063 (198559) C scaffold52|size687078_(dbseq-nr_635)_[61213,67634]#LTR/Gypsy (1289) 5133 3139 m_b2422s001i104 71178

  scaffold224|s      43138 T--------------------ACCCATG-----ATCAAGTTCATGTGGCT 43162
                            --------------------    i  -----      i  v  vi   
C scaffold52|si       5133 TTTGCTCCTTTGCCCCTTTGTACCCGTGGGAATATCAAGCTCCTGGAGCT 5084

  scaffold224|s      43163 GTGATACTGGCAACTTGACAAATTCAAACCAGCTTGATGCACG-TCAATC 43211
                                  i       iv    v  ii          v   iv -  i   
C scaffold52|si       5083 GTGATACCGGCAACTCTACAATTTTGAACCAGCTTGTTGCGGGATCGATC 5034

  scaffold224|s      43212 ATTGTGATGCACATAAAGTCAATGTGTGTCTTGTCCTTGCCCTTGAGGGT 43261
                                  i      i        v                          
C scaffold52|si       5033 ATTGTGACGCACATGAAGTCAATTTGTGTCTTGTCCTTGCCCTTGAGGGT 4984

  scaffold224|s      43262 GTACGGTCCTCTGAGGTCCACACATAATGCCTCCCATGGGTTGGTGATTG 43311
                                     v                                       
C scaffold52|si       4983 GTACGGTCCTATGAGGTCCACACATAATGCCTCCCATGGGTTGGTGATTG 4934

  scaffold224|s      43312 CAAGTTTTGTTGGCAGTTTTCCATATTTTAATTGCATGCGCTTGTTCACC 43361
                                     v        -  i           iv              
C scaffold52|si       4933 CAAGTTTTGTAGGCAGTTT-CCGTATTTTAATTGTCTGCGCTTGTTCACC 4885

  scaffold224|s      43362 TGGCAACTGTGACACTTTTTGACATGTGATTGGACTGTTGTTCTGAGACC 43411
                                                                 ii    v     
C scaffold52|si       4884 TGGCAACTGTGACACTTTTTGACATGTGATTGGACTGTCATTCTTAGACC 4835

  scaffold224|s      43412 TTTCCAATACATTGAAAGACGAAGAGTTTCTTCGATAGGCTTGGTCCCGG 43461
                                       i                      v v            
C scaffold52|si       4834 TTTCCAATACATCGAAAGACGAAGAGTTTCTTCGAGACGCTTGGTCCCGG 4785

  scaffold224|s      43462 GGTGCTGTAGGTAGTGGTGGAACCAAGCTACCGCACGGTGTTGGAGGCAT 43511
                                                    v     v   i            v 
C scaffold52|si       4784 GGTGCTGTAGGTAGTGGTGGAACCACGCTACGGCATGGTGTTGGAGGCTT 4735

  scaffold224|s      43512 TGTGGGATTACCATTTTGCTATCCTTCCAGAGTACTTTGTTATTTTCAAC 43561
                            v   i  v          ii     v  v        iv    i v   
C scaffold52|si       4734 TTTGGAATAACCATTTTGCCGTCCTTACATAGTACTTTAATATTCTGAAC 4685

  scaffold224|s      43562 CAATTGGGTTGAATAGCC-TTGTTCTTGTAGGCTTTCATCTCCTTGTTGT 43610
                           i  v  i     i     -     - viv        i   i        
C scaffold52|si       4684 TAAGTGAGTTGAGTAGCCCTTGTT-TAAGAGGCTTTCGTCTTCTTGTTGT 4636
```
