## Supplementary material for "Improved Reference Genome for *Cyclotella Cryptica* CCMP332, a Model for Cell Wall Morphogenesis, Salinity Adaptation, and Lipid Production in Diatoms (Bacillariophyta)": cryptica_pilon5.fasta.align (part 264 of 753)

```
  scaffold224|s      43611 GCCTCCACTATCTCTCTGGTTGTGAGTGGATAGATGGAGTCTTCTTTTGT 43660
                             i   i                                  i    ivv 
C scaffold52|si       4635 GCTTCCGCTATCTCTCTGGTTGTGAGTGGATAGATGGAGTCCTCTTCGTT 4586

  scaffold224|s      43661 TCGATTCACAAACACCTGGTTCATGGATTCCTTGGTGTTGGCTAGGGATG 43710
                                 vi                        i    v v          
C scaffold52|si       4585 TCGATTAGCAAACACCTGGTTCATGGATTCCTCGGTGGTTGCTAGGGATG 4536

  scaffold224|s      43711 CTTCATGTTTTTGTGCTGAGTTGTGACAACACCAGCATTGTAC-AAAGTA 43759
                           v  ivv   ---    i v   i   i              i -     -
C scaffold52|si       4535 ATTTCGGTT---GTGCCGTGTTATGATAACACCAGCATTGTGCGAAAGT- 4490

  scaffold224|s      43760 CA---AAG-------GTCATCCATGACGGGTCCATAGTCCAGCCCTGAGA 43799
                             --- i -------     i iii                 i v     
C scaffold52|si       4489 CATCCAGGTTGACCTGTCATTCGCAACGGGTCCATAGTCCAGTCGTGAGA 4440

  scaffold224|s      43800 TGGCATCCGCAACTGTATTGTGGATGCCTTTGATGTACACAATGGTGAGG 43849
                                                    v  i           i i    i  
C scaffold52|si       4439 TGGCATCCGCAACTGTATTGTGGATTCCCTTGATGTACACGACGGTGGGG 4390

  scaffold224|s      43850 CCATACTCTTCTAAGAGTAATCTCCAGCGATACACTCGATCAGAGGTCAG 43899
                                                        i                    
C scaffold52|si       4389 CCATACTCTTCTAAGAGTAATCTCCAGCGGTACACTCGATCAGAGGTCAG 4340

  scaffold224|s      43900 ACCTAGAGCGTCCTACATTAGGTTTTTGTGGTCAGTATAGACTGTAATTT 43949
                                    i    i      i              i     i       
C scaffold52|si       4339 ACCTAGAGCATCCTGCATTAGATTTTTGTGGTCAGTGTAGACCGTAATTT 4290

  scaffold224|s      43950 GTTGCCCCCAAAACATGCCTTTGAACTCTTTCAGTGTTTCTACTATGGTC 43999
                               i       i                                   i 
C scaffold52|si       4289 GTTGTCCCCAAAGCATGCCTTTGAACTCTTTCAGTGTTTCTACTATGGCC 4240

  scaffold224|s      44000 AGTAGTTCTTGTTCGGTCATGCTATATTTTTGCTGCATCGGACTCAGTTT 44049
                                              i                ii v          
C scaffold52|si       4239 AGTAGTTCTTGTTCGGTCACGCTATATTTTTGCTGCGCCTGACTCAGTTT 4190

  scaffold224|s      44050 TCTACTGAACAACGCCAGTGGCCTGTTGTTTTAAGTTATCACAGCACCCA 44099
                                    v        i             i   v  i  i  i    
C scaffold52|si       4189 TCTACTGAAGAACGCCAGCGGCCTGTTGTTTTGAGTAATTACGGCGCCCA 4140

  scaffold224|s      44100 GCTGAAACTTGGAACTATCTGTATAGATATCAACACCCTGTGA-TAGTCA 44148
                           ii     i     i     i        v    vv     i  -      
C scaffold52|si       4139 ATTGAAATTTGGAGCTATCCGTATAGATCTCAAATCCCTGCGAGTAGTCA 4090

  scaffold224|s      44149 GGGTAGCCCAAGGTAACATCACGTGCGGTTGTTGCCTTTACAGTGTCAAA 44198
                                 v             i  v   i                   i  
C scaffold52|si       4089 GGGTAGGCCAAGGTAACATCGCGAGCGATTGTTGCCTTTACAGTGTCGAA 4040

  scaffold224|s      44199 TGCTTGCTGGTGGATGCTGTCCCAATGCCACGGC-TTTTCTTAGTTTTGC 44247
                                    i      i       i         -       vi    ii
C scaffold52|si       4039 TGCTTGCTGATGGATGTTGTCCCAGTGCCACGGCTTTTTCTTCATTTTAT 3990

  scaffold224|s      44248 TAGTCCTTGTGACTTAGGTGTGTCCACACTCACCAACCAAGTTGGTTAAT 44297
                            i i i         v   i     i  i  v     i  i   v v i 
C scaffold52|si       3989 TGGCCTTTGTGACTTTGGTATGTCCGCATTCCCCAACTAAATTGTTAAGT 3940

  scaffold224|s      44298 GGTTCAAGTATTATACTGTGTCTTGCCCAAATGTCTCTGTAGTACTGGAC 44347
                              v        vi    i             i  i              
C scaffold52|si       3939 GGTGCAAGTATTTCACTGCGTCTTGCCCAAATATCCCTGTAGTACTGGAC 3890

  scaffold224|s      44348 TATGCCCAGAAATCTAAGGAGTTGCCTGTACATTCTTTGGTTGTG----- 44392
                           i               v       ii i-     i v    v   -----
C scaffold52|si       3889 CATGCCCAGAAATCTACGGAGTTGTTTA-ACATTTTGTGGTGGTGTTAAT 3841

  scaffold224|s      44393 GC-----TT---TATACCATCT-----------------------CTGTA 44411
                             -----  --- i    v   -----------------------   v 
C scaffold52|si       3840 GCGAGGATTGCCTGTACCTTCTTTGGTTGTGGCTTTATACCATCTCTGGA 3791

  scaffold224|s      44412 TAAATCATATCCTAGGTATTCTGTCTCCAGCGCACAGAAAGATGACTTGA 44461
                              vv                        vv                  v
C scaffold52|si       3790 TAACACATATCCTAGGTATTCTGTCTCCACGGCACAGAAAGATGACTTGC 3741

  scaffold224|s      44462 GTGCATTCACTGTCAAGCCTGCATCTCGCAACCTGACAAAGGACCCATGT 44511
                                                 i             ii  -     iiv 
C scaffold52|si       3740 GTGCATTCACTGTCAAGCCTGCGTCTCGCAACCTGATGAA-GACCCGCCT 3692

  scaffold224|s      44512 TAGTTCATTAAGGTAGTCTTCCAGGCTACCCTTGCTGATGCATAATAAGT 44561
                                i v      i                                   
C scaffold52|si       3691 TAGTTTAGTAAGGTGGTCTTCCAGGCTACCCTTGCTGATGCATAATAAGT 3642

  scaffold224|s      44562 CATCAAGGTAAGTTCTGACGAACTCAAGGATTGCCATTAGCTCAGACATC 44611
                                          v             i             v      
C scaffold52|si       3641 CATCAAGGTAAGTTCGGACGAACTCAAGGGTTGCCATTAGCTCTGACATC 3592

  scaffold224|s      44612 TTTGCTTGGAAGTCG--GGAGAACATGCAACGCCCATTGGTAGCCATAGG 44659
                             v         vi --              i          i  i    
C scaffold52|si       3591 TTAGCTTGGAAGATGTCGGAGAACATGCAACACCCATTGGTAACCGTAGG 3542

  scaffold224|s      44660 TAAGAGTACTAACCCCACAGAAAGATAATGTTGCATAGATTGGATGCATC 44709
                                     v       i           v      vv           
C scaffold52|si       3541 TAAGAGTACTTACCCCACGGAAAGATAATGGTGCATATTTTGGATGCATC 3492

  scaffold224|s      44710 TGGATCCAATCTAATGGTGTAATAGCCCGTGTTTAAATCAAGGGTTGTGT 44759
                                                       i    v i        i    v
C scaffold52|si       3491 TGGATCCAATCTAATGGTGTAATAGCCCATGTTGAGATCAAGGGCTGTGG 3442

  scaffold224|s      44760 CATATGTAAAGCCTTCTAGTTTTTGTAGAACAGTGCTAGTTTTGGGAATG 44809
                                     v          ii               i    i     i
C scaffold52|si       3441 CATATGTAAATCCTTCTAGTTCCTGTAGAACAGTGCTAATTTTAGGAATA 3392

  scaffold224|s      44810 GGAAACGGTTTTCTCACTACAAATTTATTTACTTCCCTAAAATCGCTGAC 44859
                                               vvi            i              
C scaffold52|si       3391 GGAAACGGTTTTCTCACTACCCGTTTATTTACTTCTCTAAAATCGCTGAC 3342

  scaffold224|s      44860 AACCCGTACCGTGTTGTCTTTCTTTGGTATTATAAATGTTGGCAAAACCC 44909
                                    v        i  -        v  i     v   i vi   
C scaffold52|si       3341 AACCCGTACGGTGTTGTCCTT-TTTGGTATGATGAATGTGGGCGATGCCC 3293

  scaffold224|s      44910 ATTCAGAATCATCTTGCCATTTGAGTAGCCCTAAGTCGCAAAGTCTCTGT 44959
                              i                       v         i  v  i      
C scaffold52|si       3292 ATTTAGAATCATCTTGCCATTTGAGTACCCCTAAGTCACATAGCCTCTGT 3243

  scaffold224|s      44960 ACCTCCCTCTTGGTGGCTTCTACATGCTTCTTGGGTATTGGAAATGGCCG 45009
                             i     i      ii      i              v     v     
C scaffold52|si       3242 ACTTCCCTTTTGGTGATTTCTACGTGCTTCTTGGGTATGGGAAAAGGCCG 3193

  scaffold224|s      45010 GCCATGATATGGCTGTGCTCTTTCCTTTAACTGGAGGGAGACCGGCTTAC 45059
                                               i      i                      
C scaffold52|si       3192 GCCATGATATGGCTGTGCTCCTTCCTTCAACTGGAGGGAGACCGGCTTAC 3143

  scaffold224|s      45060 AATC 45063
                               
C scaffold52|si       3142 AATC 3139

Matrix = 20p43g.matrix
Kimura (with divCpGMod) = 11.11
Transitions / transversions = 1.63 (137/84)
Gap_init rate = 0.01 (23 / 1925), avg. gap size = 3.78 (87 / 23)


1540 12.36 12.36 0.00 scaffold224|size243640 45063 45321 (198301) genome_8_12029#DNA 1 291 (1) m_b2422s001i105 71181

  scaffold224|s      45063 CTAGGTTGTAAACTGCGGAGGAATTCCGGCGGAATACCGCGT-------- 45104
                                       i v                    v i    --------
  genome_8_1202          1 CTAGGTTGTAAATTCCGGAGGAATTCCGGCGGAATTCTGCGTTACTCCAG 50

  scaffold224|s      45105 ------------------------CATGATTACTGTGATTGCAAGATTAC 45130
                           ------------------------             i v          
  genome_8_1202         51 AATATTTGGTAATTTTGACAGTAACATGATTACTGTGGTAGCAAGATTAC 100

  scaffold224|s      45131 CAAGAAAGACTTACTTAAATATTTTGTTCAATACTTCGGGACTGTGATGC 45180
                           iiv      v        i  i     v        vi   v     ii 
  genome_8_1202        101 TGTGAAAGAATTACTTAAGTACTTTGTACAATACTTAAGGAGTGTGACAC 150

  scaffold224|s      45181 CGTAACGTCACAAAATAAGGCTCATATTGACAAAATTTACTAGAATATTT 45230
                              i  i                  v              iiv      v
  genome_8_1202        151 CGTGACATCACAAAATAAGGCTCATTTTGACAAAATTTACCGTAATATTA 200

  scaffold224|s      45231 CTGGAACCTACACGAATTACTGCAGGAATTCCTGTTTGTTACTGGTTACT 45280
                            v          vv                  v          v      
  genome_8_1202        201 CAGGAACCTACAGTAATTACTGCAGGAATTCCGGTTTGTTACTCGTTACT 250

  scaffold224|s      45281 GTGTTTTTGAGACAGTAACCAAAATCAGAATTTACAACATA 45321
                                                     i           v  
  genome_8_1202        251 GTGTTTTTGAGACAGTAACCAAAATCGGAATTTACAACCTA 291

Matrix = 20p43g.matrix
Kimura (with divCpGMod) = 12.64
Transitions / transversions = 0.88 (15/17)
Gap_init rate = 0.01 (2 / 258), avg. gap size = 16.00 (32 / 2)


17828 14.24 1.73 0.87 scaffold224|size243640 45323 48161 (195461) C scaffold52|size687078_(dbseq-nr_635)_[61213,67634]#LTR/Gypsy (3276) 3146 284 m_b2422s001i106 71178

  scaffold224|s      45323 CTTAGAATGCCAGTCACCTCGTTTCCCGTAAAATAGCTCCTCAAATTCTT 45372
                               v   v          v        iv                    
C scaffold52|si       3146 CTTACAATCCCAGTCACCTAGTTTCCCGCTAAATAGCTCCTCAAATTCTT 3097

  scaffold224|s      45373 GCAGGAGCTCCAGTAACTTCATTTGTTCTGGGGTACTTAGGTGTGTGCAG 45422
                            i                 vi           ii                
C scaffold52|si       3096 GTAGGAGCTCCAGTAACTTAGTTTGTTCTGGGACACTTAGGTGTGTGCAG 3047

  scaffold224|s      45423 TTGTTTTTGACAATTGCCATGAGATCCGCTTTTTCATATTTAGAGTCTAG 45472
                               ii            v                        v      
C scaffold52|si       3046 TTGTCCTTGACAATTGCCCTGAGATCCGCTTTTTCATATTTAGCGTCTAG 2997

  scaffold224|s      45473 TATGTGTATGAGACATTTTGTTGCCTTGAGCGTACTCTGGGGTTCTTTGG 45522
                                       i i           i         i             
C scaffold52|si       2996 TATGTGTATGAGGCGTTTTGTTGCCTCGAGCGTACTTTGGGGTTCTTTGG 2947

  scaffold224|s      45523 ACGTGTCTTGGGAGATGCTATTATTCATAGTCCAAGCCCATTCAACTGTT 45572
                                      v                           i   v     i
C scaffold52|si       2946 ACGTGTCTTGGTAGATGCTATTATTCATAGTCCAAGCCCGTTCTACTGTC 2897

  scaffold224|s      45573 GCTCTTGTTTTTAGTTTGTTGATGTCTCTTGTTGGCAGTGAGATGTCATC 45622
                                        i   i           ii                   
C scaffold52|si       2896 GCTCTTGTTTTTAATTTATTGATGTCTCTCATTGGCAGTGAGATGTCATC 2847

  scaffold224|s      45623 TAGTGTGATTTCTTTTGTCCAAAAGTCTAGGACAATTCCTAACTCTTTCC 45672
                             v                 i                            v
C scaffold52|si       2846 TACTGTGATTTCTTTTGTCCGAAAGTCTAGGACAATTCCTAACTCTTTCA 2797

  scaffold224|s      45673 AGGTATTACTACCTAGAATGAGG--------TGGTTTGGTCATACTATCC 45714
                                        v         --------            i      
C scaffold52|si       2796 AGGTATTACTACCAAGAATGAGGTCAAACCCTGGTTTGGTCATGCTATCC 2747

  scaffold224|s      45715 TCTTCGTATTCCACAACATCCGGTTGTAGAAAATACTCCTTGCTATTGGA 45764
                               i               v                        i    
C scaffold52|si       2746 TCTTTGTATTCCACAACATCAGGTTGTAGAAAATACTCCTTGCTACTGGA 2697

  scaffold224|s      45765 GTACT--AAAAATTTAACCCTGATCTTCCCCCGTCCAGTTGTCTGGAAGC 45812
                              i --  i        i        i    v                 
C scaffold52|si       2696 GTATTCAAAGAATTTAACTCTGATCTTTCCCCTTCCAGTTGTCTGGAAGC 2647

  scaffold224|s      45813 TCCCATTTGATGTATGCCAAGCCTTTGGCACCTGCCTAGTCAGGTAGGGA 45862
                                     i          v                            
C scaffold52|si       2646 TCCCATTTGACGTATGCCAAGACTTTGGCACCTGCCTAGTCAGGTAGGGA 2597

  scaffold224|s      45863 AAAGGTTTGCATTTTCCTTTTGGTAGGAAGTAAAGGTCTCCATCAGACCC 45912
                             i      iv                  ivv                  
C scaffold52|si       2596 AAGGGTTTGTCTTTTCCTTTTGGTAGGAAAATAAGGTCTCCATCAGACCC 2547

  scaffold224|s      45913 TGATAGTCCAGTTGGACTTTGATTTCGTTGCTGGGGCAACTCCTCAGAGG 45962
                           -- v        v            i   i       i            
C scaffold52|si       2546 --AGAGTCCAGTAGGACTTTGATTTTGTTACTGGGGCGACTCCTCAGAGG 2499

  scaffold224|s      45963 TTGGTTGTATGCTCTGGAGGATTGACTTTCAGTCTCTCGTTCCATTATAG 46012
                              v                 i            v  v       v  i 
C scaffold52|si       2498 TTGTTTGTATGCTCTGGAGGACTGACTTTCAGTCGCTGGTTCCATGATGG 2449

  scaffold224|s      46013 CTACTAGTGCTGTAACACTGAGGCGGTCCTTGGTGTGTGATGCAACCACT 46062
                              i      i       i                  v         v  
C scaffold52|si       2448 CTATTAGTGCCGTAACACCGAGGCGGTCCTTGGTGTGGGATGCAACCTCT 2399

  scaffold224|s      46063 TGTTTTGGTTGATTGAGACTGTAGTTTACATTGGGAGTATTAGTACTGTC 46112
                             i        v        i i    i  i       v   i    i  
C scaffold52|si       2398 TGCTTTGGTTGCTTGAGACTATGGTTTGCACTGGGAGTCTTAATACTATC 2349

  scaffold224|s      46113 CTCAGTGGCCTCTGCTTTATTACAGACATCCTTTCTGTTGTAAGATTTTT 46162
                                    i i  i    i   v     iv   i   i           
C scaffold52|si       2348 CTCAGTGGCTTTTGTTTTACTACTGACATTGTTTTTGTCGTAAGATTTTT 2299

  scaffold224|s      46163 GAAAAATATTTGAGGTCGTTGTCTCTAAATTGTCTTGAATTTTCAATTCA 46212
                           v-i                v               i       i      
C scaffold52|si       2298 T-GAAATATTTGAGGTCGTAGTCTCTAAATTGTCTCGAATTTTTAATTCA 2250

  scaffold224|s      46213 GACATTTTTGTTCTGGAACAAGATTTTTTTGACGTCTTGTCTTTTGTGAC 46262
                              v        i                         v     v     
C scaffold52|si       2249 GACTTTTTTGTTTTGGAACAAGATTTTTTTGACGTCTTCTCTTTGGTGAC 2200

  scaffold224|s      46263 GGTTAATTTTTTTCCATTTTTTATCTTTATTTGTCTGGATAGCTTTACTT 46312
                           i  ii    -----v        ii      v  i              i
C scaffold52|si       2199 AGTCGATTT-----AATTTTTTACTTTTATTAGTTTGGATAGCTTTACTC 2155

  scaffold224|s      46313 GGGCTGGGGTTAGTATAACTGTCAACTGCAGTGTTTAGTTTACGTTTCTT 46362
                             i      v               i      i                 
C scaffold52|si       2154 GGACTGGGGGTAGTATAACTGTCAATTGCAGTATTTAGTTTACGTTTCTT 2105

  scaffold224|s      46363 ACAAGTATGTAATTCCCCAGTGCTATCCAACCCATGCCT--AAG-ACTGT 46409
                                                       i    ii    --   -   v 
C scaffold52|si       2104 ACAAGTATGTAATTCCCCAGTGCTATCCGACCCGCGCCTTCAAGAACTTT 2055

  scaffold224|s      46410 GATCGGAGTTGCTGTCACACTTTCCGAGTCATTGGTGCGGCGTTTCTTGC 46459
                           vi       i     --                  ii             
C scaffold52|si       2054 CGTCGGAGTCGCTGT--CACTTTCCGAGTCATTGGCACGGCGTTTCTTGC 2007

  scaffold224|s      46460 ACTTGATCGACTTCTTGTGGAATGCTTT-TTCAACGCCGCCGGGATAATC 46508
                           i    viv         i v i      -      v     v   iv   
C scaffold52|si       2006 GCTTGCCAGACTTCTTGCGTAGTGCTTTCTTCAACTCCGCCCGGACTATC 1957

  scaffold224|s      46509 TGGGCAAAGTTTGCAGCCTCCGGTAACCTTTCTTTAGAGT--GGGCTTAC 46556
                                      i   v    i  ivv         v  i --        
C scaffold52|si       1956 TGGGCAAAGTTCGCACCCTCTGGCTTCCTTTCTTTTGAATTGGGGCTTAC 1907

  scaffold224|s      46557 CTGCACCCCCATTCATTTTGATCGGAGTACCGTCTTTGTTATAACGGCAG 46606
                               i-        v i                               i 
C scaffold52|si       1906 CTGCG-CCCCATTCTTCTTGATCGGAGTACCGTCTTTGTTATAACGGCGG 1858

  scaffold224|s      46607 CAGTCACGCGTGTTGTGACTTTTGTGTGGCCCCCCATGTTTCTTGCATAG 46656
                                   v                 i           i           
C scaffold52|si       1857 CAGTCACGGGTGTTGTGACTTTTGTGCGGCCCCCCATGCTTCTTGCATAG 1808

  scaffold224|s      46657 CATGCAGTGCTTCTTGGTCCAGCCCATTTTCTTAGTCTTCTTGGGGTTAC 46706
                             ii        v ii          ii     i v          v i 
C scaffold52|si       1807 CACACAGTGCTTGTCAGTCCAGCCCACCTTCTTGGGCTTCTTGGGGATGC 1758

  scaffold224|s      46707 GGGAGTCCATCAACTCCATCTTACACTTTTGATCAGCCCCTCTAGCTTTG 46756
                            i     v   i       i  i i               ii v      
C scaffold52|si       1757 GAGAGTCAATCGACTCCATTTTGCGCTTTTGATCAGCCCCCTTTGCTTTG 1708

  scaffold224|s      46757 ATCGTGCTGAAGAGCTTTGTATCGAGTTCCACATTGTTCTCGGTATTCTC 46806
                           i  i     i ii    i i          i    i      i i     
C scaffold52|si       1707 GTCATGCTGGAAGGCTTCGCATCGAGTTCCGCATTATTCTCGATGTTCTC 1658

  scaffold224|s      46807 TAGTATCAAGAGAAGGCCTATAGTACTAACTGGAGT-GTATGCTCCATCA 46855
                              v i          v iv    i  i  i     -    v  ivi   
C scaffold52|si       1657 TAGGACCAAGAGAAGGGCCCTAGTGCTGACCGGAGTGGTATTCTTGGTCA 1608

  scaffold224|s      46856 AGTCATACTGGGTCTGCCACTTGGCCAGACAGATGCGCAATAGGTGAGTC 46905
                              ii  i i                i    v     i  i i       
C scaffold52|si       1607 AGTTGTATTAGGTCTGCCACTTGGCCGGACACATGCGTAACAAGTGAGTC 1558

  scaffold224|s      46906 GCGAGGTCGGCGTCATCCAAGGGCAATATCTTCTTAGTAGCCTGATTAGA 46955
                             i     iii                 i      i             v
C scaffold52|si       1557 GCAAGGTCAATGTCATCCAAGGGCAATACCTTCTTGGTAGCCTGATTAGC 1508

  scaffold224|s      46956 CTTTGGATTGTAATACAGGTAGGGTAATGTCTCAAGGTAGCTGTTGAGCT 47005
                                 ii    ii     i  i i                         
C scaffold52|si       1507 CTTTGGGCTGTAGCACAGGCAGAGCAATGTCTCAAGGTAGCTGTTGAGCT 1458

  scaffold224|s      47006 GTTCCACTCAGACAAAAAAACTGACATATCGAGACGCTGTAAGGCTTCTT 47055
                               i        -i          i         v    vi        
C scaffold52|si       1457 GTTCTACTCAGAC-GAAAAACTGACGTATCGAGACCCTGTTGGGCTTCTT 1409

  scaffold224|s      47056 CAATGTGTTGGTGATGTATTACTTGAGGGCTTTGCCCGCATCATGATGGA 47105
                                    v     i  v           i ii    ii      i   
C scaffold52|si       1408 CAATGTGTTCGTGATATAGTACTTGAGGGCCTCACCCGTGTCATGACGGA 1359

  scaffold224|s      47106 ACACCTGAAGCAGATGGAACGTGATGCACTTGTTAAATGAGTCCCAAGTC 47155
                                  v i   i      i   i     ii vi  i            
C scaffold52|si       1358 ACACCTGTAACAGGTGGAACATGACGCACTCATGGAACGAGTCCCAAGTC 1309

  scaffold224|s      47156 TTAGTGGGAGT-----------------------TGTTTTCCCAAGGAGC 47182
                             v        -----------------------   i            
C scaffold52|si       1308 TTCGTGGGAGTCTCCGTGTGCGGTACTCCCTTGATGTCTTCCCAAGGAGC 1259

  scaffold224|s      47183 GCAAGTCACTTGGGCTTTGATGATCTTTTCCCAAGGCTGTTGGACCTTGT 47232
                           i i            i  i              v     v   i   i  
C scaffold52|si       1258 ACGAGTCACTTGGGCCTTAATGATCTTTTCCCACGGCTGATGGGCCTCGT 1209

  scaffold224|s      47233 TGGAGAGGAGGTTTCCATACAGCTTGAAGGGCTTCGCTCCTGTTGTTGTG 47282
                           i                       i                 iii     
C scaffold52|si       1208 CGGAGAGGAGGTTTCCATACAGCTCGAAGGGCTTCGCTCCTGCCATTGTG 1159

  scaffold224|s      47283 ACGACAAGCTTTGTGGCTTCTAAAGCATTCACGGCCTTTTCGTGTGTGGC 47332
                              i         i        i   v  i v      v    ivvv   
C scaffold52|si       1158 ACGGCAAGCTTTGCGGCTTCTAGAGCCTTTAGGGCCTTGTCGTAATAGGC 1109

  scaffold224|s      47333 CTTCACTTCTGCTAGGGCAGGCATTACAGCCTCAGGAGTGGTACCTGGTC 47382
                              vi    v            iv        ii vi  v     v  iv
C scaffold52|si       1108 CTTAGCTTCAGCTAGGGCAGGCGGTACAGCCTTGGCGGTCGTACCGGGCG 1059

  scaffold224|s      47383 CGTCTCCTTTATTGCCTTTCTTTTTCTTCTCAGAGTTGTGCA--GTTACG 47430
                            i   iv         i     i vi  i    vi   i i --  i  -
C scaffold52|si       1058 CATCTTGTTTATTGCCCTTCTTCTATTTTTCAGCATTGCGTACCGTCAC- 1010

  scaffold224|s      47431 TGTACTCCCCCTTTGCAATCTCAGCATCAAGTTTAGCTGTTTCAACGGCC 47480
                           -i      iv   v  v vi     v ii vi  i           i   
C scaffold52|si       1009 -ATACTCCTGCTTGGCTAGTTCAGCCTTGATCTTGGCTGTTTCAACAGCC 961

  scaffold224|s      47481 CTCTCAGCCTCGGCGAAGCTCGTGTCAAGCCCCATTTGCTTGCAGGCATG 47530
                           i    i  iv v      ii              vi        v     
C scaffold52|si        960 TTCTCGGCTGCCGCGAAGTCCGTGTCAAGCCCCAGCTGCTTGCACGCATG 911

  scaffold224|s      47531 AATCATGGTGTGCATATGCAGTAGAAAATGCTTGGGAGTCCCAGACGCCC 47580
                               ii  v i i i            v    i         i   i   
C scaffold52|si        910 AATCGCGGAGCGTACATGCAGTAGAAACTGCTCGGGAGTCCCGGACACCC 861

  scaffold224|s      47581 ATATACTGCCACCTTTAACTCTTTCCCTGTGTTGGGAAGAGTCAACCTGA 47630
                           --                   v     i                  i   
C scaffold52|si        860 --ATACTGCCACCTTTAACTCATTCCCCGTGTTGGGAAGAGTCAACTTGA 813

  scaffold224|s      47631 AGTAGGTGGTCTTTTTATTCTTCTTGAGGGCATCCTGCATGGGATCCTGC 47680
                                           iv      i              ii         
C scaffold52|si        812 AGTAGGTGGTCTTTTTGGTCTTCTCGAGGGCATCCTGCACAGGATCCTGC 763

  scaffold224|s      47681 TCGGGAATGTAGCATACAGGGGAATTCCTTCCTCCGAGGCCACATTCGCA 47730
                             v          i   i    i    i         v     i      
C scaffold52|si        762 TCCGGAATGTAGCGTACGGGGGGATTCTTTCCTCCGATGCCACGTTCGCA 713

  scaffold224|s      47731 CTCAATCCACTTGAGCCCTTCGGGAAATGCCTTCTCGGAGGACATGACTA 47780
                                                         i   v           i  v
C scaffold52|si        712 CTCAATCCACTTGAGCCCTTCGGGAAATGCTTTCACGGAGGACATGGCTC 663

  scaffold224|s      47781 GTAGCTTCTCTCCTAGACTAGTACCT-AAAAAGGTTTCTTGTAGGAACTC 47829
                                                 v   -     i          i      
C scaffold52|si        662 GTAGCTTCTCTCCTAGACTAGTCCCTAAAAAAAGTTTCTTGTAAGAACTC 613

  scaffold224|s      47830 CTCAGAGAGCTAAGGAAGAAATTGTTTGCACAGTGGTGCGCGATGAATGT 47879
                             ii   iv  i        i ii  i  i i               i  
C scaffold52|si        612 CTTGGAGGCCTGAGGAAGAAGTCATTCGCGCGGTGGTGCGCGATGAACGT 563

  scaffold224|s      47880 AGTACCCTGTGTGGTAGAAATTTG-TTTTCTCGACCGTCTGCGGGTCATC 47928
                                i   i   i ii       -            i   i     i  
C scaffold52|si        562 AGTACTCTGCGTGATGAAAATTTGTTTTTCTCGACCGCCTGTGGGTCGTC 513

  scaffold224|s      47929 AGGAGAGCCTC--TTGTGTGTTGGTGTGTCGAACTTACTGAGTTCGGCTG 47976
                           i         i-- v     v i   i vi        i    v    --
C scaffold52|si        512 GGGAGAGCCTTCGTAGTGTGGTAGTGCGATGAACTTACCGAGTGCGGC-- 465

  scaffold224|s      47977 GAGTATTGTACGATAGATACCTAAGCCGGAAGTA-GTCAAAAATAGTTGT 48025
                           ---   i         vv                -  v   vi     v 
C scaffold52|si        464 ---TATCGTACGATAGTGACCTAAGCCGGAAGTAGGTGAAACGTAGTTCT 418

  scaffold224|s      48026 AGATAAATGAAGTAGAAAAAAGGGTATTCCGGCTGATTGGAAATTATTTT 48075
                                 i-           i -        i i             -   
C scaffold52|si        417 AGATAAG-GAAGTAGAAAAGA-GGTATTCCAGTTGATTGGAAATTA-TTT 371

  scaffold224|s      48076 TTATGACCTATTGTAA-TGATCAAGAATTAGGACTGCACAATGGTGGTCC 48124
                               i v     -   -  ivii     v       i v v ivii    
C scaffold52|si        370 TTATAAGCTATT-TAATTGGGTGAGAATGAGGACTGTAAACTATCAGTCC 322

  scaffold224|s      48125 TCTTGAGCTTATCATGTAGTTTGCAT-GTAACTCGATT 48161
                             v  vvi   v    v i   v   -    v      
C scaffold52|si        321 TCATGCTTTTAACATGAAATTTTCATGGTAAATCGATT 284

Matrix = 20p43g.matrix
Kimura (with divCpGMod) = 13.36
Transitions / transversions = 2.06 (270/131)
Gap_init rate = 0.01 (40 / 2838), avg. gap size = 1.85 (74 / 40)

2793 20.40 1.96 2.30 scaffold224|size243640 47629 48240 (195382) C scaffold170|size558746_(dbseq-nr_246)_[277812,288266]#LTR/Gypsy (9591) 864 255 m_b2422s001i107 71178

  scaffold224|s      47629 GAAGTAGGTGGTCTTTTTATTCTTCTTGAGGGCATCCTGCATGGGATCCT 47678
                              i              i i    vii            iiv       
C scaffold170|s        864 GAAATAGGTGGTCTTTTTGTCCTTCGCAAGGGCATCCTGCGCTGGATCCT 815

  scaffold224|s      47679 GCTCGGGAATGTAGCATACAGGGGAATTCCTTCCTCCGAGGCCACATTCG 47728
                               i        v i  ii     i   i i     i v     i  i 
C scaffold170|s        814 GCTCAGGAATGTATCGTATGGGGGAGTTCTTCCCTCCAACGCCACGTTTG 765

  scaffold224|s      47729 CACTCAATCCACTTGAGCCCTTCGGGAAATGCCTTCTCGGAGGACATGAC 47778
                                v i      i             v   i   v           i 
C scaffold170|s        764 CACTCTACCCACTTAAGCCCTTCGGGAATTGCTTTCACGGAGGACATGGC 715

  scaffold224|s      47779 TAGTAGCTTCTCTCCTAGACTAGTACCTAAAAA-GGTTTCTTGTAGGAAC 47827
                            v    i     v     i     i     i  -i i             
C scaffold170|s        714 TCGTAGTTTCTCACCTAGGCTAGTGCCTAAGAACAGCTTCTTGTAGGAAC 665

  scaffold224|s      47828 TCCTCAGAGAGCTAAGGAAGAAATTGTTTGCACAGTGGTGCGCGATGAAT 47877
                               ii v ii     i  i    i v      i   ii i        i
C scaffold170|s        664 TCCTTGGTGGACTAAGAAAAAAATCGGTTGCACGGTGACGTGCGATGAAC 615

  scaffold224|s      47878 GTAGTACCCTGTGTGGTAGAAATTTGTTTT--CTCGACCGTCTGCGGGTC 47925
                                  i   ii      - v    i   --i       i    i    
C scaffold170|s        614 GTAGTACTCTGCATGGTAG-ACTTTGCTTTTGTTCGACCGCCTGCAGGTC 566

  scaffold224|s      47926 ATCAGGA-GAGCC-TCTTGTGTGTTGGTGTGTCG---AACTTACTGAGTT 47970
                           i  i   -     -  v    -    ivi  -  ---       i     
C scaffold170|s        565 GTCGGGATGAGCCTTCATGTG-GTTGAGATG-CGAGCAACTTACCGAGTT 518

  scaffold224|s      47971 CGGCTGGAGTATTGTACGATAGATACCTAAGCCGGAAGTAGTC-AAAAAT 48019
                               -----   i         vv                i  -    i 
C scaffold170|s        517 CGGC-----TATCGTACGATAGTGACCTAAGCCGGAAGTAATCGAAAAGT 473

  scaffold224|s      48020 AGTTGTAGATAAATGAAGTAGAAAAAAGGGTATTCCGGCTGATTGGAAAT 48069
                               v   i   i-     --        i i    i -  i  v i i 
C scaffold170|s        472 AGTTTTAGGTAAG-GAAGT--AAAAAAGGATGTTCCAG-TGGTTTGGAGT 427

  scaffold224|s      48070 TATTTTTTATGACCTATTGTAATGATCAAGAATTAGGACTGCACAATGGT 48119
                            v vv       v   vviv v    ii v   v        viv     
C scaffold170|s        426 TTTAATTTATGAGCTAAAAAACTGATTGACAATGAGGACTGCCTCATGGT 377

  scaffold224|s      48120 GGTCCTCTTGAGCTTATCATGTAGTTTGCATGTAACTCGATTATGTTTGG 48169
                           i       iv  i   i      v           i    vv     v i
C scaffold170|s        376 AGTCCTCTCTAGTTTACCATGTATTTTGCATGTAATTCGAGGATGTTAGA 327

  scaffold224|s      48170 TTTGCCTGTG--CCCTGTTGGATTCTTGTGTGCCAATTAGGGTTTCAATG 48217
                              --  i  --    i        v  ii      viv    v vv   
C scaffold170|s        326 TTT--CTATGAACCCTATTGGATTCATGCATGCCAAACTGGGTGTACATG 279

  scaffold224|s      48218 TACCTGA-TCAGGCTGTACATGCA 48240
                           i     i- ii             
C scaffold170|s        278 CACCTGGTTTGGGCTGTACATGCA 255

Matrix = 20p43g.matrix
Kimura (with divCpGMod) = 21.98
Transitions / transversions = 1.98 (81/41)
Gap_init rate = 0.04 (22 / 611), avg. gap size = 1.18 (26 / 22)


2006 16.45 5.73 2.78 scaffold224|size243640 47995 48413 (195209) genome_3_21671#DNA 3 433 (1) m_b2422s001i108 71182

  scaffold224|s      47995 ACCTAAGCCGGAAGTAGTCAAAAATAGTTGTAGATAAATGAAGTAGAAAA 48044
                                     i---    ------ i    v  v vv   v    i v v
  genome_3_2167          3 ACCTAAGCCGA---TAGT------TGGTTGAAGTTCTATGTAGTAAACAT 43

  scaffold224|s      48045 AAGG--GTA---TTCCGGCTGATTGGAAATTATTTTTTATGACCTATTGT 48089
                              i--  i---    i i                  -    v      v
  genome_3_2167         44 AAGAACGTGAAGTTCCAGTTGATTGGAAATTATTTTT-ATGAGCTATTGA 92

  scaffold224|s      48090 AATGATCAAGAATTAGGACTGCACAATGGTGGTCCTCTTGAGCTTAT--C 48137
                                ii  i v v              v i       ii--     -- 
  genome_3_2167         93 AATGACTAAAACTGAGGACTGCACAATGTTAGTCCTCTCA--CTTATACC 140

  scaffold224|s      48138 ATGTAGTTTGCATGTAACTCGATTATGTTTGGTTTGCCTGTGCCCTGTTG 48187
                                    i    i  i       ii        iii   i    i   
  genome_3_2167        141 ATGTAGTTTACATGCAATTCGATTACATTTGGTTTATTTGTACCCTATTG 190

  scaffold224|s      48188 GATTCTTGTGTGCCAATTAGGGTTTCAATGTACCTGATCAGGCTGTACAT 48237
                                      v     i   i i i i  i                   
  genome_3_2167        191 GATTCTTGTGTTCCAATCAGGATCTTAGTGCACCTGATCAGGCTGTACAT 240

  scaffold224|s      48238 ---------GCA-----ATGTGATCTTGCCAGTGGGTCCTGCAGGACTCA 48273
                           ---------   ----- iv  i        i      i           
  genome_3_2167        241 TGGATCCTGGCAAGACTACTTGGTCTTGCCAATGGGTCTTGCAGGACTCA 290

  scaffold224|s      48274 CTGGTCTTGCAAAAGATTCCTGCCAAATGTTTGGTGGGAGCCTTCCTTTA 48323
                                     v  v  v  i                   vi       i 
  genome_3_2167        291 CTGGTCTTGCCAATGAGTCTTGCCAAATGTTTGGTGGGATTCTTCCTTCA 340

  scaffold224|s      48324 GTGGAATGAATTTCA-TTTGTG--TATACCCATGGCCTGATATTGGGGCC 48370
                           i   v v    v i -      --   i      v              v
  genome_3_2167        341 ATGGTAAGAATATTATTTTGTGATTATGCCCATGTCCTGATATTGGGGCA 390

  scaffold224|s      48371 TGAATGGGTCAGAGGTACCAGTAGGTATCCTTGGCTCATGTCA 48413
                            ivi    i    i                             
  genome_3_2167        391 TATGTGGGCCAGAAGTACCAGTAGGTATCCTTGGCTCATGTCA 433

Matrix = 20p43g.matrix
Kimura (with divCpGMod) = 18.89
Transitions / transversions = 1.79 (43/24)
Gap_init rate = 0.05 (19 / 418), avg. gap size = 1.89 (36 / 19)


234 22.57 5.38 4.58 scaffold224|size243640 48414 48543 (195079) C rnd-5_family-766#DNA/TcMar-Tc2 (1561) 286 156 m_b2422s001i109 71177

  scaffold224|s      48414 AGCCATCTTGCAAACTCATTAATGAATGGTTGGTTGATGCGTACAATAAT 48463
                                ?  i      vv  vivv      ? v        -  i  ? -i
C rnd-5_family-        286 AGCCANCTCGCAAACAAATAGCGGAATGGNTTGTTGATGC-TATAANA-C 239

  scaffold224|s      48464 ATTCCCGAAGAT---GTGGTTCATATG--CTTGGCTGAAA-ACGAATTCT 48507
                                v  v v ---    --  -   --iii  v     - v ii v -
C rnd-5_family-        238 ATTCCAGATGCTCAGGTGG--CA-ATGAATCCGGATGAAACAAGGGTAC- 193

  scaffold224|s      48508 GCATGGTTTTAAATTT-GAAGATTTACATTAATATTA 48543
                             i           v - v i   v i   v      
C rnd-5_family-        192 GCGTGGTTTTAAATGTAGTAAATTAATATTTATATTA 156

Matrix = 20p43g.matrix
Kimura (with divCpGMod) = 24.52
Transitions / transversions = 0.75 (12/16)
Gap_init rate = 0.08 (10 / 129), avg. gap size = 1.30 (13 / 10)


1591 19.80 0.32 0.32 scaffold224|size243640 48618 48926 (194696) rnd-1_family-786#Unknown 6 314 (0) m_b2422s001i110 71183

  scaffold224|s      48618 CAATCACTTCTGTAATCGCATAGCCACAGTTGCGGCAAAAGAGGTGATGC 48667
                              iv     i ii i   i  ?    i       ii ?       vi  
  rnd-1_family-          6 CAACAACTTCCGCGACCGCGTANCCACGGTTGCGGTGANAGAGGTGCCGC 55

  scaffold224|s      48668 TTTGCCCAGCTCTCATCGCCCGGTAGCACCATCTCTTTAATGACCACCAT 48717
                                 v  i    i   i v  v     ?     i  i     v   i 
  rnd-1_family-         56 TTTGCCGAGTTCTCGTCGTCGGGAAGCACNATCTCCTTGATGACGACCGT 105

  scaffold224|s      48718 GCACCTATCCAAAAGCTGACCATGCTGTCCAACCGCAAACTCTTGGGCCG 48767
                                ii           ?  ii  i       ?   ?    ii v    
  rnd-1_family-        106 GCACCCGTCCAAAAGCTGNCCGCGCCGTCCAACNGCANACTCCCGCGCCG 155

  scaffold224|s      48768 CAAAGCAAACATGGCAACCAGCTGATTCATAAGGTTGCATCTGATACCCT 48817
                               i     ii        v i   i   v  ? - v i? vi     ?
  rnd-1_family-        156 CAAAACAAACGCGGCAACCATCCGATCCATCAGNT-GAACNTCGTACCCN 204

  scaffold224|s      48818 GCGAGGTTGGTTTCATCAACCAGCCGCATCCGGAGCTTCATCCCGACGCC 48867
                                i viv ii    i          ?   i v  ?         i  
  rnd-1_family-        205 GCGAGATGACTCCCATCGACCAGCCGCANCCGAATCTNCATCCCGACACC 254

  scaffold224|s      48868 GTGTGATTTGTTGCCGTG-AACACCAAGGCATTCCCACACCCAAACAGAT 48916
                           i  vi v i  i? ?v v-                    ?      i   
  rnd-1_family-        255 ATGGAAGTCGTCNCNCTCCAACACCAAGGCATTCCCACANCCAAACGGAT 304

  scaffold224|s      48917 GAAGGCTGCA 48926
                               i     
  rnd-1_family-        305 GAAGACTGCA 314

Matrix = 20p43g.matrix
Kimura (with divCpGMod) = 16.73
Transitions / transversions = 2.39 (43/18)
Gap_init rate = 0.01 (2 / 308), avg. gap size = 1.00 (2 / 2)


331 28.10 2.56 6.95 scaffold224|size243640 48969 49163 (194459) genome_2_19216#DNA 162 348 (66) m_b2422s001i111 71184

  scaffold224|s      48969 TGTTGCGGTGTTGCGGTTCATTATTGTGGTTGCTGTATATGACAACGGGT 49018
                                      -     v------   v v  v   iv i -ii i v  
  genome_2_1921        162 TGTTGCGGTGT-GCGGTG------TGTCGGTGATGTGGACG-TGATGTGT 203

  scaffold224|s      49019 GGTCAGTTTTCAGTTAAAGTGACATAACTTGGGAACCAGAAGG-ATCACG 49067
                              v  i  vvv vv   iivv       i v           -  i   
  genome_2_1921        204 GGTGAGCTTGACGGGAAAACCTCATAACTCGTGAACCAGAAGGAATTACG 253

  scaffold224|s      49068 GGGAGCAATATATATTGGCATGACGTAGAAGACTAAGACTATGACTTTGT 49117
                           i     vi  i    v   i  vi v   v  iv i i    ivv  iv 
  genome_2_1921        254 AGGAGCTGTACATATGGGCGTGTTGAAGACGATGAGGGCTATACATTCCT 303

  scaffold224|s      49118 ATTGAATATAGACACTAAAG----TGTGAGTTACGTGCATGAAAATGACA 49163
                            v  -v v ii         ----    ---  - v  i           
  genome_2_1921        304 AGTG-CTTTGAACACTAAAGAACATGTG---TA-GGGCGTGAAAATGACA 348

Matrix = 20p43g.matrix
Kimura (with divCpGMod) = 32.06
Transitions / transversions = 0.82 (23/28)
Gap_init rate = 0.08 (15 / 194), avg. gap size = 1.20 (18 / 15)

407 30.81 1.07 1.07 scaffold224|size243640 48993 49179 (194443) genome_4_4579#DNA 186 372 (49) m_b2422s001i112 71184

  scaffold224|s      48993 TGTGGTTGCTGTATATGACAACGGGTGGTCAGTTTTCAGTTAAAGTGACA 49042
                                v  v   ivii -ii i v     v  i  vvi vv   i     
  genome_4_4579        186 TGTGGGTGGTGTGGGCG-TGATGTGTGGTGAGCTTAAGGGGAAAATGACA 234

  scaffold224|s      49043 TAACTTGGGAACCAGAAGGA-TCACGGGGAGCAATATATATTGGCATGAC 49091
                                i v            - i         v  iv    v      vi
  genome_4_4579        235 TAACTCGTGAACCAGAAGGAGTTACGGGGAGCTATGGATATGGGCATGTT 284

  scaffold224|s      49092 GTAGAAGACTAAGACTATGACTTTGTATTGAATATAGACACTAAAGTGTG 49141
                            vi vv  iv ivi     iv  i   v  -  v    iv      vvi 
  genome_4_4579        285 GAGGCTGATGAGCGCTATGGATTCGTAATG-ATTTAGATTCTAAAGATCG 333

  scaffold224|s      49142 AGTTACGTGCATGAAAATGACATTTATTG-ATCAGTTGG 49179
                           v   vv v  v i         vv   i -ii       
  genome_4_4579        334 CGTTTAGGGCCTAAAAATGACAAATATCGTGCCAGTTGG 372

Matrix = 20p43g.matrix
Kimura (with divCpGMod) = 34.91
Transitions / transversions = 0.78 (25/32)
Gap_init rate = 0.02 (4 / 186), avg. gap size = 1.00 (4 / 4)


831 21.43 1.51 1.51 scaffold224|size243640 49017 49215 (194407) C genome_7_200430-9]5#Unspecified (176) 200 2 m_b2422s001i113 71185

  scaffold224|s      49017 GTGGTCAGTTTTCAGTTAAAGTGACATAACTTGGGAACCAGAAGGA-TCA 49065
                                       v vv    i          i v     i      - i 
C genome_7_2004        200 GTGGTCAGTTTTGATGTAAAATGACATAACTCGTGAACCGGAAGGAGTTA 151

  scaffold224|s      49066 CGGGGAGCAATATATATTGGCATGACGTAGAAGACTAAGACTATGACTTT 49115
                             v         i        i   i     v  v    i    v     
C genome_7_2004        150 CGCGGAGCAATACATATTGGCGTGATGTAGATGAATAAGGCTATCACTTT 101

  scaffold224|s      49116 GTATTGAATATAGACACTAAAGTGTGAGTTACGTGCATGAAAATGACATT 49165
                              v   v  vv i v  v   ii       v   ii             
C genome_7_2004        100 GTAATGATTAGTGGCTCTTAAGCATGAGTTAAGTGTGTGAAAATGACATT 51

  scaffold224|s      49166 TATTG-ATCAGTTGGCTGAG-CCTGACCCTATGATGCGCAGACCTTGTCA 49213
                            v  i- v i  i ---   - i     i   i   i vv v    i v 
C genome_7_2004         50 TTTTATAACGGTCG---GAGTCTTGACCTTATAATGTGGTGTCCTTATAA 4

  scaffold224|s      49214 TC 49215
                             
C genome_7_2004          3 TC 2

Matrix = 20p43g.matrix
Kimura (with divCpGMod) = 22.14
Transitions / transversions = 1.00 (21/21)
Gap_init rate = 0.03 (6 / 198), avg. gap size = 1.00 (6 / 6)


228 7.14 0.00 0.00 scaffold224|size243640 49202 49229 (194393) C rnd-1_family-156#Unknown (331) 629 602 m_b2422s001i114 71186

  scaffold224|s      49202 CAGACCTTGTCATCCAAGAAATACGGTA 49229
                                    i               i  
C rnd-1_family-        629 CAGACCTTGCCATCCAAGAAATACGATA 602

Matrix = 20p43g.matrix
Kimura (with divCpGMod) = 7.71
Transitions / transversions = 1.00 (2/0)
Gap_init rate = 0.00 (0 / 27), avg. gap size = 0.0 (0 / 0)


276 29.76 1.04 7.73 scaffold224|size243640 49233 49425 (194197) genome_2_13648#LTR/Copia 404 584 (0) m_b2422s001i115 71187

  scaffold224|s      49233 CTGATGACCTGTTATACGGCCATCATGACAAACATAATAAGACCAAGACA 49282
                               i    iv v --  i  vvvi    i v  v  v v    vv   i
  genome_2_1364        404 CTGACGACCCCTGA--CGACCCAAGTGACGACCAAAAAACGACCCTGACG 451

  scaffold224|s      49283 ACCC-TGACAACAAATAGTAACTACCTGTGATGAACAACTTGACTACATT 49331
                               -    i  vv-    i  v    vv  i  v v vi    v  vvv
  genome_2_1364        452 ACCCCTGACGACTT-TAGTGACGACCTCAGACGACCCAACTGACGACCGG 500

  scaffold224|s      49332 CTAAAAAACCCATTAAATTCCATGACAACACATAATGACAACTGACTACC 49381
                           i i vi v i  v-    ii v    ----------          v  i
  genome_2_1364        501 TTGACGACCTCAA-AAATCTCTTGAC----------GACAACTGACGACT 539

  scaffold224|s      49382 CCAGCTGGCGATAA-TATTTCCAACGTCAAAATTTTCCTGTCTTG 49425
                              v         v-   iv    v   i   v  v         
  genome_2_1364        540 CCATCTGGCGATACTTATCGCCAAAGTCGAAAATTGCCTGTCTTG 584

Matrix = 20p43g.matrix
Kimura (with divCpGMod) = 31.36
Transitions / transversions = 0.56 (19/34)
Gap_init rate = 0.08 (16 / 192), avg. gap size = 1.00 (16 / 16)


314 21.79 7.10 13.12 scaffold224|size243640 49258 49426 (194196) genome_7_7989#DNA 418 577 (0) m_b2422s001i116 71188

  scaffold224|s      49258 TGACAAACATAATAAGACCAAGACAACCCTGACAACAAATAGTAACTACC 49307
                               i v  v    v    vv   i    v   i   vvvi  i      
  genome_7_7989        418 TGACGACCAAAATACGACCCCGACGACCCGGACGACATTGGGTGACTACC 467

  scaffold224|s      49308 TGTGATGA--------ACAACTTG---ACTACATTCTAAAAAACCCATTA 49346
                           vv   i  --------     i  ---  v   i  v   -------  -
  genome_7_7989        468 GTTGACGACTTAAGTGACAACCTGGTGACGACACTCGAAA-------TT- 509

  scaffold224|s      49347 AATTCCATGACAACACATAATGACAACTGACTACCCCAGCTGGCGATAAT 49396
                           --   i-    ----------    v     v  i   v         v 
  genome_7_7989        510 --TTCT-TGAC----------GACATCTGACGACTCCATCTGGCGATACT 546

  scaffold224|s      49397 -ATTTCCAACGTCAAAATTTTCCTGTCTTGC 49426
                           -   v    v   i   v  v          
  genome_7_7989        547 TATTGCCAAAGTCGAAAGTTGCCTGTCTTGC 577

Matrix = 20p43g.matrix
Kimura (with divCpGMod) = 21.40
Transitions / transversions = 0.52 (11/21)
Gap_init rate = 0.14 (24 / 168), avg. gap size = 1.38 (33 / 24)


1048 17.79 2.38 0.94 scaffold224|size243640 49433 49642 (193980) rnd-5_family-3600#Unknown 99 311 (173) m_b2423s001i10 71189

  scaffold224|s      49433 AGGAGGATGCATCTTCGGATGCCCATTGATTGTGATCCAGACAACA-GTC 49481
                              ii     i  ii iv ii  vv     i               -   
  rnd-5_family-         99 AGGGAGATGCGTCCCCACACACCATTTGATCGTGATCCAGACAACAAGTC 148

  scaffold224|s      49482 ATTTTGGAGGGGTGGTGTCACATATTTGGACTTATCTTAAAAATCAAATG 49531
                                          i   i  v    ?   i   ?  i        i  
  rnd-5_family-        149 ATTTTGGAGGGGTGGCGTCGCAAATTTNGACCTATNTTGAAAATCAAGTG 198

  scaffold224|s      49532 AAAAGTAATGAAAGGTTAACAACTGAATATTATTTTAAGAGCATAC---T 49578
                               i ?         v v?v v         -- i  v  i    --- 
  rnd-5_family-        199 AAAAATNATGAAAGGTAATNTAATGAATATTA--TCAATAGTATACTTAT 246

  scaffold224|s      49579 AACAAA-ACAAGATTTTTGCATGATTGTTAAAATTAAAGGTATTCTGGGT 49627
                             i   -  i v        i    i                i  v    
  rnd-5_family-        247 AATAAACACGATATTTTTGCGTGATCGTTAAAATTAAAGGTACTCGGGGT 296

  scaffold224|s      49628 GTGCAATCTAGGGTA 49642
                           i     v ii     
  rnd-5_family-        297 ATGCAAACCGGGGTA 311

Matrix = 20p43g.matrix
Kimura (with divCpGMod) = 16.35
Transitions / transversions = 2.08 (25/12)
Gap_init rate = 0.02 (5 / 209), avg. gap size = 1.40 (7 / 5)


1565 21.47 5.39 10.57 scaffold224|size243640 49654 50080 (193542) C rnd-4_family-1920#Unknown (2) 702 296 m_b2423s001i11 71190

  scaffold224|s      49654 GGAAATGGATTTTTGAATTGTATGGAAAGGAAGAAAGGTACTAACTTGTT 49703
                               v        i                 i     i   iv       
C rnd-4_family-        702 GGAACTGGATTTTCGAATTGTATGGAAAGGAGGAAAGATACCTACTTGTT 653

  scaffold224|s      49704 GACGCCATTTTTAGTATGTATTCT-----------------------GAC 49730
                           vvii   v v iiv  i    i  -----------------------   
C rnd-4_family-        652 CTTACCAATGTCGTTACGTATCCTTTCGCGATTTAATTANAAGAAATGAC 603

  scaffold224|s      49731 TCCCAATGCTTGTTGGAAAGGGCAATATAATTTTTGGTGATGTTTTTATA 49780
                            i    i v        i    iv?v        i  i       ii  i
C rnd-4_family-        602 TTCCAACGGTTGTTGGAGAGGGTTNAATAATTTTCGGCGATGTTTCCATG 553

  scaffold224|s      49781 GTTTGAATCTGGAAGGGCCTGATCAAGGTAACTCATTGCCCCATTGCATA 49830
                           vv       i                  ii    iivi       i v  
C rnd-4_family-        552 CGTTGAATCCGGAAGGGCCTGATCAAGGCGACTCGCGACCCCATTACCTA 503

  scaffold224|s      49831 TGGGTTCAAGTGCAATATGCAACAAAAATTGCCCATTACCTATGAGAACA 49880
                           i              i   ii   v?   ii  --------------   
C rnd-4_family-        502 CGGGTTCAAGTGCAACATGTGACACNAATCACC--------------ACA 467

  scaffold224|s      49881 AGAGCAAGTATGCAACAAAAATCACCGCAAGTGCACTGCAAATCTAACGA 49930
                             --------  ----------       vi  i -----------   v
C rnd-4_family-        466 AG--------TG----------CACCGCATATGTA-----------ACGT 446

  scaffold224|s      49931 ATTCTCACTGAAGTCTAACTGCAGTTTGATGCAAGTTTACTGCAGAAAAC 49980
                             v     i v     v  ii   ?v   i          i   i  v  
C rnd-4_family-        445 ATACTCACCGCAGTCTTACCACAGNGTGACGCAAGTTTACCGCAAAACAC 396

  scaffold224|s      49981 TGCAGCCTCACCACACATTTATCTCAATTCACCACAAGTCTACCACAAAT 50030
                           i        i  i   i    i v         i          i   i 
C rnd-4_family-        395 CGCAGCCTCGCCGCACGTTTACCGCAATTCACCGCAAGTCTACCGCAAGT 346

  scaffold224|s      50031 TATAGATCCTACCCTATATCATACATACTTAGAAACATTGTACACTGCTA 50080
                            i?  ii         i       i    v     v  i v  v   v  
C rnd-4_family-        345 TGNAGGCCCTACCCTACATCATACGTACTGAGAAAAATCGAACTCTGGTA 296

Matrix = 20p43g.matrix
Kimura (with divCpGMod) = 18.55
Transitions / transversions = 1.93 (54/28)
Gap_init rate = 0.10 (44 / 426), avg. gap size = 1.50 (66 / 44)


7309 9.14 3.98 2.17 scaffold224|size243640 50072 51201 (192421) rnd-1_family-423#Unknown 1 1150 (2) m_b2423s001i12 71191

  scaffold224|s      50072 ACACTGCTACCGAAAATATAGTTGTGGTTATAGTTGTAAACGAGGCCAAC 50121
                                                               i   -   v     
  rnd-1_family-          1 ACACTGCTACCGAAAATATAGTTGTGGTTATAGTTGCAAA-GAGCCCAAC 49

  scaffold224|s      50122 TATA------------TGTCCATGTATGTAGGCTTGGGTATACCTAAAAC 50159
                               ------------v  v v             i     ii      v
  rnd-1_family-         50 TATAACTCTCCCTACAGGTGCCTGTATGTAGGCTTAGGTATGTCTAAAAA 99

  scaffold224|s      50160 TTGATTCCAATTTATGTGTATTGAATTCCTATGTGCTCTAAGTGTTGTTA 50209
                           v             vi      v            vv ? i  v   i  
  rnd-1_family-        100 ATGATTCCAATTTAGATGTATTTAATTCCTATGTGAACNAGGTTTTGCTA 149

  scaffold224|s      50210 GTTGATCATCGTGCGAAATATTTTTACAACTATAACTCTTACCTTCGATA 50259
                                                   ii               i        
  rnd-1_family-        150 GTTGATCATCGTGCGAAATATTTTCGCAACTATAACTCTTATCTTCGATA 199

  scaffold224|s      50260 TGCAGTTTTAACTGTAGTCCAACTATAACTCCTAATAGTTTGGCCCCCAA 50309
                                    v   i   v               v      v      i  
  rnd-1_family-        200 TGCAGTTTTTACTATAGGCCAACTATAACTCCTTATAGTTGGGCCCCTAA 249

  scaffold224|s      50310 CTATAGATTCTAACTATAAGACAACTATAGGTGGCTCTCGGAACTTAAAA 50359
                                               v         i v  vi        v    
  rnd-1_family-        250 CTATAGATTCTAACTATAAGTCAACTATAGATCGCGTTCGGAACTGAAAA 299

  scaffold224|s      50360 AGCAACTCCGACCGATGGTGGGAGTACATAATTGAGGACTACTTTGCTCC 50409
                                        ii?   i       vvvv     v   v     i   
  rnd-1_family-        300 AGCAACTCCGACCAGNGGTAGGAGTACCGTTTTGAGTACTCCTTTGTTCC 349

  scaffold224|s      50410 AGCAAAAACTATTTTATACATTAGCCATTTATTCAAATTCAGCACAAAAT 50459
                                                 ?       i        vv    i    
  rnd-1_family-        350 AGCAAAAACTATTTTATACATTNGCCATTTGTTCAAATTATGCACGAAAT 399

  scaffold224|s      50460 CCGGCTTGGTGTGATCCAACATAATTCAATCTTATAATTTACTGCAGACT 50509
                                  ?  ?                   i                   
  rnd-1_family-        400 CCGGCTTNGTNTGATCCAACATAATTCAATTTTATAATTTACTGCAGACT 449

  scaffold224|s      50510 ATAATATGACAACATGAGTCCGGCATGAATCCGGCATCATAAAGTGGGCA 50559
                              v     v?              i     --  ?   i   vi  v i
  rnd-1_family-        450 ATACTATGAANACATGAGTCCGGCACGAATC--GCNTCACAAATCGGTCG 497

  scaffold224|s      50560 ACAATAAAGCTAGAAGCTAGACAATATGCTGTCAAATAAAGGAACCTAAG 50609
                                                  v i             -----------
  rnd-1_family-        498 ACAATAAAGCTAGAAGCTAGACACTGTGCTGTCAAATAA----------- 536

  scaffold224|s      50610 GCACCAAGTATCCTGGGGACTACTACCTGCATGCAATGTATAGTTCCCCA 50659
                           --  v         -- v                   v    v      i
  rnd-1_family-        537 --ACAAAGTATCCT--GCACTACTACCTGCATGCAATCTATATTTCCCCG 582

  scaffold224|s      50660 -TAACTCATCCCAGCCGCTAAGGTCCACTAACCAATCCTACGGTTGTCCT 50708
                           -        -                 i            v v     v 
  rnd-1_family-        583 TTAACTCAT-CCAGCCGCTAAGGTCCATTAACCAATCCTAAGTTTGTCGT 631

  scaffold224|s      50709 GCCTCACAGGATTCCTTGATTTTTGTCAAACAGAACTCAAATTAATACAA 50758
                            i  v  i               ?      v     vv          v 
  rnd-1_family-        632 GTCTAACGGGATTCCTTGATTTTNGTCAAAAAGAACGGAAATTAATACCA 681

  scaffold224|s      50759 GGTA--TTATATGAGCAGC-AAAAAC-AAATAGACTCTCACACAGAGGGT 50804
                               --             -      -   v            i  i   
  rnd-1_family-        682 GGTATTTTATATGAGCAGCAAAAAACAAAAAAGACTCTCACACGGAAGGT 731

  scaffold224|s      50805 GTCACCTTTTCATATGTTGCATTTTTAGTGCACAAA-------------- 50840
                                        i                      --------------
  rnd-1_family-        732 GTCACCTTTTCATGTGTTGCATTTTTAGTGCACAAATGATTAGTGTGGGT 781

  scaffold224|s      50841 ------------AGGAAGAAATCAAATTTTGGTCAGAAA-AAAATCAGTT 50877
                           ------------                           -          
  rnd-1_family-        782 TGCAAATGTTTTAGGAAGAAATCAAATTTTGGTCAGAAATAAAATCAGTT 831

  scaffold224|s      50878 TGTCAAGAGATGGTAGATATGACAACTTTTCAACGCACCACAGTGTTCAC 50927
                           i                                                 
  rnd-1_family-        832 CGTCAAGAGATGGTAGATATGACAACTTTTCAACGCACCACAGTGTTCAC 881

  scaffold224|s      50928 CAAAACACTGGAGTTGATAGGATCTGCCTATGCCCCCTGCCAAAGAAAAT 50977
                                   i   i i                         ------    
  rnd-1_family-        882 CAAAACACCGGAATCGATAGGATCTGCCTATGCCCCCTGC------AAAT 925

  scaffold224|s      50978 GGTTCATGCGAAAAGTCAAAAACTCTGAAGGTATTTTGAAGCAAAGAATT 51027
                                    i         v       v   v vvvv             
  rnd-1_family-        926 GGTTCATGCAAAAAGTCAATAACTCTGCAGGAAAAAAGAAGCAAAGAATT 975

  scaffold224|s      51028 AGAACGCACAACTTACACTGCTTTTTTGTGCTAACAACATATTCGTTGG- 51076
                                 i             i                            -
  rnd-1_family-        976 AGAACGTACAACTTACACTGTTTTTTTGTGCTAACAACATATTCGTTGGC 1025

  scaffold224|s      51077 CCCCCATCATCATGTGAAAATATAACGAATGGCAATATAAAGAAAAGAAA 51126
                                        v    v   v                           
  rnd-1_family-       1026 CCCCCATCATCATCTGAACATAAAACGAATGGCAATATAAAGAAAAGAAA 1075

  scaffold224|s      51127 ATAAGCTGCAATATGTTGAGAATGACAATGCAATCAAAATTTGTCCTTAC 51176
                                 vi    v           v                 vi      
  rnd-1_family-       1076 ATAAGCGACAATCTGTTGAGAATGCCAATGCAATCAAAATTTCCCCTTAC 1125

  scaffold224|s      51177 CCAACACCGCATTCCCCTTACATTC 51201
                                                    
  rnd-1_family-       1126 CCAACACCGCATTCCCCTTACATTC 1150

Matrix = 20p43g.matrix
Kimura (with divCpGMod) = 8.79
Transitions / transversions = 0.71 (42/59)
Gap_init rate = 0.03 (34 / 1129), avg. gap size = 2.06 (70 / 34)

3744 8.46 2.31 3.23 scaffold224|size243640 50841 51402 (192220) rnd-1_family-843#Unknown 41 597 (80) m_b2423s001i13 71191

  scaffold224|s      50841 AGGAAGAAATCAAATTTTGGTCAGAAA-AAAATCAGTTTGTCAAGAGATG 50889
                                                      -          i           
  rnd-1_family-         41 AGGAAGAAATCAAATTTTGGTCAGAAATAAAATCAGTTCGTCAAGAGATG 90

  scaffold224|s      50890 GTAGATATGACAACTTTTCAACGCACCACAGTGTTCACCAAAACACTGGA 50939
                                                                         i   
  rnd-1_family-         91 GTAGATATGACAACTTTTCAACGCACCACAGTGTTCACCAAAACACCGGA 140

  scaffold224|s      50940 GTTGATAGGATCTGCCTATGCCCCCTGCCAAAGAAAATGGTTCATGCGAA 50989
                           i i                         ------             i  
  rnd-1_family-        141 ATCGATAGGATCTGCCTATGCCCCCTGC------AAATGGTTCATGCAAA 184

  scaffold224|s      50990 AAGTCAAAAACTCTGAAGGTATTTTGAAGCAAAGAATTAGAACGCACAAC 51039
                                  v       v   v vvvv                   i     
  rnd-1_family-        185 AAGTCAATAACTCTGCAGGAAAAAAGAAGCAAAGAATTAGAACGTACAAC 234

  scaffold224|s      51040 TTACACTGCTTTTTTGTGCTAACAACATATTCGTTGGCCCC-CATCATCA 51088
                                   i                                -        
  rnd-1_family-        235 TTACACTGTTTTTTTGTGCTAACAACATATTCGTTGGCCCCCCATCATCA 284

  scaffold224|s      51089 TGTGAAAATATAACGAATGGCAATATAAAGAAAAGAAAATAAGCTGCAAT 51138
                            v    v   v                                 vi    
  rnd-1_family-        285 TCTGAACATAAAACGAATGGCAATATAAAGAAAAGAAAATAAGCGACAAT 334

  scaffold224|s      51139 ATGTTGAGAATGACAATGCAATCAAAATTTGTCCTTACCCAACACCGCAT 51188
                           v           v                 vi                  
  rnd-1_family-        335 CTGTTGAGAATGCCAATGCAATCAAAATTTCCCCTTACCCAACACCGCAT 384

  scaffold224|s      51189 TCCCCTTACATTCACCCGCTCTCTAATGAAACTGACAAATGATACATGAA 51238
                                        v   v                 ii        v    
  rnd-1_family-        385 TCCCCTTACATTCCCCCTCTCTCTAATGAAACTGATGAATGATACCTGAA 434

  scaffold224|s      51239 ACAACCAAATACTTGATCGTAGAAAATTTCCAAATACAAAGAAATTGCAC 51288
                                                                             
  rnd-1_family-        435 ACAACCAAATACTTGATCGTAGAAAATTTCCAAATACAAAGAAATTGCAC 484

  scaffold224|s      51289 CTACCTCCTACATGACATTCCCCACTCATGGGTCGTACTGTCCACTGCTA 51338
                                  v                   --------   vi v -  vi i
  rnd-1_family-        485 CTACCTCATACATGACATTCCCCACTC--------TACAATGC-CTTTTG 525

  scaffold224|s      51339 TCCCGCTGCTCCCCACAAGCTGCCGCTGCTCCT-----------CTGCTC 51377
                                         i ii    -      i  i-----------      
  rnd-1_family-        526 TCCCGCTGCTCCCCGCGGGCTG-CGCTGCCCCCGCTAGTTGCCGCTGCTC 574

  scaffold224|s      51378 CCCACAAGCTCTCATGCTGCTCCTC 51402
                              i i  i vi --        i 
  rnd-1_family-        575 CCCGCGAGTTGCC--GCTGCTCCCC 597

Matrix = 20p43g.matrix
Kimura (with divCpGMod) = 7.50
Transitions / transversions = 1.09 (24/22)
Gap_init rate = 0.04 (21 / 561), avg. gap size = 1.48 (31 / 21)


2192 15.45 8.46 1.85 scaffold224|size243640 51333 51840 (191782) C rnd-1_family-870#Unknown (32) 617 77 m_b2423s001i14 71192

  scaffold224|s      51333 CTGCTA--TCCCGCTGCTCCCCACAAGCTGCCGCTGCTCCTC-------- 51372
                            i    -- v            i v  i            i --------
C rnd-1_family-        617 CCGCTAGTTGCCGCTGCTCCCCGCTAGTTGCCGCTGCTCCCCGCGAGTTG 568

  scaffold224|s      51373 ----TGCTCCCCACAAGCTCTCATGCTGCTCCTC-TGA----TCCCCACA 51413
                           ----        i ?  i vi --        i -i  ----i v  i ?
C rnd-1_family-        567 CCGCTGCTCCCCGCNAGTTGCC--GCTGCTCCCCGCGAGTTGCCGCCGCN 520

  scaffold224|s      51414 AGCCCTCCAGCTGCTCGTCTTATCCCCACAAGCCTCCCCACAGCTCCTCT 51463
                           ?-   v    i   -  -  vv     i ?    --  ii v        
C rnd-1_family-        519 N-CCCGCCAGTTGC-CG-CTGCTCCCCGCNAGCC--CCTGCCGCTCCTCT 475

  scaffold224|s      51464 GCCCCCACAGCTCCTCTGTCTCCACAGCTACT-----CTGCCCACGCCCG 51508
                                 i         i   v  i v   v i-----i    vv   i v
C rnd-1_family-        474 GCCCCCGCAGCTCCTCCGTCGCCGCTGCTCCCGCTAGTTGCCGCCGCTCC 425

  scaffold224|s      51509 CCCCAGT-----------CCCACG-GCACCCGCT-CTCCTCTGCCGGTGT 51545
                            v i   -----------   i  - ivv     -      i      i 
C rnd-1_family-        424 CGCTAGTTGCCGCCGCCNCCCGCGAGTTGCCGCTGCTCCTCCGCCGGTAT 375

  scaffold224|s      51546 ATCGCAACAAAACAGGAGGCCACA--ACTGAAACA--TGGACGACACCAA 51591
                                     v             --         -- iv vv       
C rnd-1_family-        374 ATCGCAACAACACAGGAGGCCACATAACTGAAACACCTATAATACACCAA 325

  scaffold224|s      51592 GCCAAAGGACCACACGAGCCATTCACACCAAAAAGAAGTATCTCAATCTC 51641
                                   i              v     i   vv          v    
C rnd-1_family-        324 GCCAAAGGGCCACACGAGCCATTGACACCGAAATCAAGTATCTCATTCTC 275

  scaffold224|s      51642 ACCATCCGGTTTCACATTCCCCCCGTCAATGTACATGGAAC--TTGCTTC 51689
                           i  i i v     v         -i               i--v   i  
C rnd-1_family-        274 GCCGTTCTGTTTCCCATTCCCCC-ATCAATGTACATGGAATATGTGCCTC 226

  scaffold224|s      51690 ATGATGTTGGTGTATTGATGTAACTTTGAAAAAATGACAACTAATGGTGT 51739
                                       -             -i             i        
C rnd-1_family-        225 ATGATGTTGGTG-ATTGATGTAACTT-AAAAAAATGACAACCAATGGTGT 178

  scaffold224|s      51740 AACGGAAAACAAACAATACCTTTAGCATGTATTTGCGATAAATAAATAAA 51789
                                        i                    vi        v v  v
C rnd-1_family-        177 AACGGAAAACAAATAATACCTTTAGCATGTATTTCTGATAAATATAAAAT 128

  scaffold224|s      51790 TTCGTTCAATACAACATGTAACTCCTCAAACACATTAGAAATGAAAAGGT 51839
                              v                v   v              v ii       
C rnd-1_family-        127 TTCCTTCAATACAACATGTATCTCGTCAAACACATTAGATACAAAAAGGT 78

  scaffold224|s      51840 C 51840
                            
C rnd-1_family-         77 C 77

Matrix = 20p43g.matrix
Kimura (with divCpGMod) = 14.12
Transitions / transversions = 1.14 (41/36)
Gap_init rate = 0.04 (22 / 507), avg. gap size = 2.41 (53 / 22)


5002 5.01 1.45 0.64 scaffold224|size243640 51861 52482 (191140) C rnd-1_family-369#Unknown (0) 1289 663 m_b2423s001i15 71193

  scaffold224|s      51861 ACATAGTCAACATTTGTGCACATACCATGCACCTTTTTGCCTGCGAATTT 51910
                                                              ?    vi        
C rnd-1_family-       1289 ACATAGTCAACATTTGTGCACATACCATGCACCTTNTTGCGCGCGAATTT 1240

  scaffold224|s      51911 GACACTTGTGCACTTTTTTGTGCATATTTTCTAATTATGTAACATAATTC 51960
                           vv                                                
C rnd-1_family-       1239 CCCACTTGTGCACTTTTTTGTGCATATTTTCTAATTATGTAACATAATTC 1190

  scaffold224|s      51961 TATTTTGATTGTATTGCGTGAAGCTAGTAATTTTTAATTATGCTACATTA 52010
                                                                             
C rnd-1_family-       1189 TATTTTGATTGTATTGCGTGAAGCTAGTAATTTTTAATTATGCTACATTA 1140

  scaffold224|s      52011 TTAATATCTTATGCACAGAAGAGTGCACGGGAGTTGGTTGGATCGTTCAC 52060
                                 v             i                       v  i  
C rnd-1_family-       1139 TTAATAACTTATGCACAGAAAAGTGCACGGGAGTTGGTTGGATCTTTTAC 1090

  scaffold224|s      52061 GCCTAATTCTTTTTATTACTACTGCCTACACAG-AAATGTAAAGAAAGAC 52109
                                  vv                  ?     -                
C rnd-1_family-       1089 GCCTAATAATTTTTATTACTACTGCCTNCACAGAAAATGTAAAGAAAGAC 1040

  scaffold224|s      52110 ATGATGTTTTCATTTATTTGCAC-----AGTACTGGTCCAGATGTGTTTT 52154
                               i   ----           -----i          ii         
C rnd-1_family-       1039 ATGACGTT----TTTATTTGCACGGTATGGTACTGGTCCGAATGTGTTTT 994

  scaffold224|s      52155 TCAGTACCCTACATATGGATCAGTATGATAGACTGTACCACATAATTTTA 52204
                           v                        i  v                    i
C rnd-1_family-        993 ACAGTACCCTACATATGGATCAGTACGAGAGACTGTACCACATAATTTTG 944

  scaffold224|s      52205 AATGT--GGCTCGTAGAATCACGAAGCACACTCGGAAAAAATCCAGATCG 52252
                            i   --                      i                    
C rnd-1_family-        943 AGTGTGCGGCTCGTAGAATCACGAAGCACGCTCGGAAAAAATCCAGATCG 894

  scaffold224|s      52253 ACCATGGTGAAAAACCAGCCGCAAACCAGATTCGCAATATCTCAGCCAAT 52302
                                     v  i  i     i                       v   
C rnd-1_family-        893 ACCATGGTGACAAGCCGGCCGCGAACCAGATTCGCAATATCTCAGCGAAT 844

  scaffold224|s      52303 ATTGCTCC-TTTTTTGATCCGGGACGAGCGTGGTTATCCTTATAACCGCG 52351
                                   -                     iv                  
C rnd-1_family-        843 ATTGCTCCTTTTTTTGATCCGGGACGAGCGCCGTTATCCTTATAACCGCG 794

  scaffold224|s      52352 CGCTCATGAAGGTATGCTCAGATCGACGTGGGAAGAAAAAACCACTGAGC 52401
                                                                             
C rnd-1_family-        793 CGCTCATGAAGGTATGCTCAGATCGACGTGGGAAGAAAAAACCACTGAGC 744

  scaffold224|s      52402 ACTCCTTCCCGAGATATCATGGACTCAGATTTTGGACATCTCCGAATTCT 52451
                                         v    i            i                 
C rnd-1_family-        743 ACTCCTTCCCGAGAGATCACGGACTCAGATTTCGGACATCTCCGAATTCT 694

  scaffold224|s      52452 AACAGTCTGGGAAGAAGAGCAGGGCCATCTT 52482
                                                       i  
C rnd-1_family-        693 AACAGTCTGGGAAGAAGAGCAGGGCCATTTT 663

Matrix = 20p43g.matrix
Kimura (with divCpGMod) = 3.81
Transitions / transversions = 1.38 (18/13)
Gap_init rate = 0.01 (8 / 621), avg. gap size = 1.62 (13 / 8)

4623 5.69 1.24 4.65 scaffold224|size243640 52480 53123 (190499) C rnd-1_family-369#Unknown (666) 623 1 m_b2423s001i16 71193

  scaffold224|s      52480 CTTGAAGATGGGAGGAAGTGGGGGTATTTGTAGGTCAAAAAAGGTGAGTT 52529
                                                                    -        
C rnd-1_family-        623 CTTGAAGATGGGAGGAAGTGGGGGTATTTGTAGGTCAAAAA-GGTGAGTT 575

  scaffold224|s      52530 TGTTGTATTTTTCAGTTTTTGATGCAGAACTTGCATGAAATCTCAACTTT 52579
                           i                     i            i         v    
C rnd-1_family-        574 CGTTGTATTTTTCAGTTTTTGACGCAGAACTTGCACGAAATCTCACCTTT 525

  scaffold224|s      52580 TGCAGGCCGTCTTTCATCTTTCCCAAATCAGCTGCAAGCATGCAATAATC 52629
                                                                        i    
C rnd-1_family-        524 TGCAGGCCGTCTTTCATCTTTCCCAAATCAGCTGCAAGCATGCAACAATC 475

  scaffold224|s      52630 AACTCTGAAAGAGCTAAGCAATTAGGAAAAAGGGAAGAGAGCTATGGGCC 52679
                                           ?                                 
C rnd-1_family-        474 AACTCTGAAAGAGCTANGCAATTAGGAAAAAGGGAAGAGAGCTATGGGCC 425

  scaffold224|s      52680 GATCACTAACAAATCCAACAATCAACTTAAAACAGTAGGAGAGTGGAGAG 52729
                                                          i                  
C rnd-1_family-        424 GATCACTAACAAATCCAACAATCAACTTAAAGCAGTAGGAGAGTGGAGAG 375

  scaffold224|s      52730 AGTGTGATGACTCAACAAACAAGCCTGATAATATAGCCACCATTACTAAT 52779
                                               i                             
C rnd-1_family-        374 AGTGTGATGACTCAACAAACGAGCCTGATAATATAGCCACCATTACTAAT 325

  scaffold224|s      52780 GTCAGTTAACAAAACACAACAATCAACCAATGTAAACAGGAGCAAAGAAG 52829
                                                          i                  
C rnd-1_family-        324 GTCAGTTAACAAAACACAACAATCAACCAATATAAACAGGAGCAAAGAAG 275

  scaffold224|s      52830 TTGGGCATGGTTCAAGTACTTAATTGACCCTTCTATTTATTTATTCATCA 52879
                                   i         i      v        i-   i ---------
C rnd-1_family-        274 TTGGGCATAGTTCAAGTATTTAATTTACCCTTCTG-TTACT--------- 235

  scaffold224|s      52880 AGCA-ATTAATTA-ATTG-ATTGATTGATTAACTAA-----TTGATGAAT 52921
                               -i     vi-  i -vi  vi ii    --  -----  vi    -
C rnd-1_family-        234 AGCATGTTAATAGCATCGTCCTGTCTAGTTAA--AAATGTCTTCGTGAA- 188

  scaffold224|s      52922 TAATTAATATTAGTTACTAGCATTATTTTGTCTCCTAAATGATACTGTGG 52971
                           -----      ----------              i              
C rnd-1_family-        187 -----AATATT----------ATTATTTTGTCTCCCAAATGATACTGTGG 153

  scaffold224|s      52972 ATACTGGGGCACATACATTATTGAGAACTTTCTCTCTTCGTACCAGATTC 53021
                                          i                                  
C rnd-1_family-        152 ATACTGGGGCACATATATTATTGAGAACTTTCTCTCTTCGTACCAGATTC 103

  scaffold224|s      53022 GTATGTACAGTTGTATTAGTTACACCGTAAGCTGGACATAGTAAGGATTT 53071
                              i               i  v         i    i  v ?    v  
C rnd-1_family-        102 GTACGTACAGTTGTATTAGCTAAACCGTAAGCCGGACGTATTNAGGAATT 53

  scaffold224|s      53072 GGTACGTCCACTTGTGCACAAAAAAGTTCACAAATGTTGTAGATTATGAC 53121
                                 i                                           
C rnd-1_family-         52 GGTACGCCCACTTGTGCACAAAAAAGTTCACAAATGTTGTAGATTATGAC 3

  scaffold224|s      53122 AT 53123
                             
C rnd-1_family-          2 AT 1

Matrix = 20p43g.matrix
Kimura (with divCpGMod) = 4.54
Transitions / transversions = 2.89 (26/9)
Gap_init rate = 0.05 (33 / 643), avg. gap size = 1.12 (37 / 33)


349 3.51 12.28 0.00 scaffold224|size243640 53119 53175 (190447) C rnd-1_family-870#Unknown (573) 76 13 m_b2423s001i17 71194

  scaffold224|s      53119 GACATAAAAGAATAGGTAC----C--TACAGTACATAATAT-TATTATTT 53161
                                      v       ---- --               -  v     
C rnd-1_family-         76 GACATAAAAGACTAGGTACAGTACAGTACAGTACATAATATATAATATTT 27

  scaffold224|s      53162 TGTCTTGACACGTG 53175
                                         
C rnd-1_family-         26 TGTCTTGACACGTG 13

Matrix = 20p43g.matrix
Kimura (with divCpGMod) = 3.60
Transitions / transversions = 0.00 (0/2)
Gap_init rate = 0.05 (3 / 56), avg. gap size = 2.33 (7 / 3)


986 10.74 1.33 0.66 scaffold224|size243640 53746 53895 (189727) C rnd-5_family-785#Unknown (274) 611 461 m_b2423s001i18 71195

  scaffold224|s      53746 CAAGATCAAGGCTAATACTTCCATGGCCAGATCCATTTT--TTGTTCGTT 53793
                               iii                          vi iv --         
C rnd-5_family-        611 CAAGGCTAAGGCTAATACTTCCATGGCCAGATCAGTCATAATTGTTCGTT 562

  scaffold224|s      53794 CATGCCATTATGGTGGTCTTCAAGTTGTATGAGCTCTTGTCTGGCCATTG 53843
                                                         i i     i           
C rnd-5_family-        561 CATGCCATTATGGTGGTCTTCAAGTTGTATAAACTCTTATCTGGCCATTG 512

  scaffold224|s      53844 TTAGTTTTTTCCTTGTTTGAGTCAACTTTGTTCTTAACTGATACTGCTAG 53893
                             -    v             v         i       i   v i    
C rnd-5_family-        511 TT-GTTTGTTCCTTGTTTGAGACAACTTTGTCCTTAACTAATAGTACTAG 463

  scaffold224|s      53894 AA 53895
                             
C rnd-5_family-        462 AA 461

Matrix = 20p43g.matrix
Kimura (with divCpGMod) = 11.73
Transitions / transversions = 2.20 (11/5)
Gap_init rate = 0.01 (2 / 149), avg. gap size = 1.50 (3 / 2)


2217 6.12 0.00 0.00 scaffold224|size243640 54241 54518 (189104) C rnd-5_family-785#Unknown (424) 461 184 m_b2423s001i19 71195

  scaffold224|s      54241 AATTGCTTTGACTACAGATTCTGAGTTGCTTCTGCAGTCAGACATCCATC 54290
                                                  i    v           i    v   v
C rnd-5_family-        461 AATTGCTTTGACTACAGATTCTGGGTTGATTCTGCAGTCAAACATACATG 412

  scaffold224|s      54291 CCTCTTACCCAATATTAATTGGGTTATGAGCTCAAAACAAATAGGTAGTA 54340
                           i i          v   ?                             i  
C rnd-5_family-        411 TCCCTTACCCAATTTTANTTGGGTTATGAGCTCAAAACAAATAGGTAATA 362

  scaffold224|s      54341 CCTAAATGGTATAATGATGCTTAGTAATTTCCTTATGCTGCTCATTGTTA 54390
                              i v      v v                             v     
C rnd-5_family-        361 CCTGACTGGTATCAGGATGCTTAGTAATTTCCTTATGCTGCTCAATGTTA 312

  scaffold224|s      54391 CTTGTTCTTCCAGCATTTAATTGGATTATGAGCCCAAAACAAAGTAGTAC 54440
                                                   i    i       i            
C rnd-5_family-        311 CTTGTTCTTCCAGCATTTAATTGGGTTATAAGCCCAAGACAAAGTAGTAC 262

  scaffold224|s      54441 CTAACTCAAATAAGGATGCTAAGTAATTTCCTAAGGCTGTGCATGTTACA 54490
                                                                             
C rnd-5_family-        261 CTAACTCAAATAAGGATGCTAAGTAATTTCCTAAGGCTGTGCATGTTACA 212

  scaffold224|s      54491 CATTGTTACTTGTTCTTTTAGCATTAGT 54518
                                                       
C rnd-5_family-        211 CATTGTTACTTGTTCTTTTAGCATTAGT 184

Matrix = 20p43g.matrix
Kimura (with divCpGMod) = 6.42
Transitions / transversions = 1.12 (9/8)
Gap_init rate = 0.00 (0 / 277), avg. gap size = 0.0 (0 / 0)


1394 6.81 1.57 0.00 scaffold224|size243640 54599 54789 (188833) C rnd-5_family-785#Unknown (691) 194 1 m_b2423s001i20 71195

  scaffold224|s      54599 TCAGTATTA--ATCCCTTTATCATATAATATTGTCAAAGATTCATTACAA 54646
                            i  i    --   i          v                        
C rnd-5_family-        194 TTAGCATTAGTATCTCTTTATCATAAAATATTGTCAAAGATTCATTACAA 145

  scaffold224|s      54647 TATGCATAACGCTAAAGAGAGCCTACATCGAGCAAGTCATCAATGGTTCA 54696
                            i                           i            v    i  
C rnd-5_family-        144 TGTGCATAACGCTAAAGAGAGCCTACATCAAGCAAGTCATCATTGGTCCA 95

  scaffold224|s      54697 AACCAATGCAAAGATAAAT-CAATTCAAATCAAAGGTAAATTCAAACAAT 54745
                                v   i         -                              
C rnd-5_family-         94 AACCATTGCGAAGATAAATCCAATTCAAATCAAAGGTAAATTCAAACAAT 45

  scaffold224|s      54746 CCATGAAAGGAAACTTATTTCTGAGACCAAGATAAGATTCCATC 54789
                                                 i      v            i 
C rnd-5_family-         44 CCATGAAAGGAAACTTATTTCTAAGACCACGATAAGATTCCACC 1

Matrix = 20p43g.matrix
Kimura (with divCpGMod) = 6.66
Transitions / transversions = 2.25 (9/4)
Gap_init rate = 0.01 (2 / 190), avg. gap size = 1.50 (3 / 2)


1234 18.91 9.42 1.98 scaffold224|size243640 54791 55119 (188503) C rnd-1_family-209#Unknown (0) 353 1 m_b2423s001i21 71196

  scaffold224|s      54791 AAGAACAACAAATAAAAACCAACACACTGTGTGAGTTGTAGTGATCATAG 54840
                                            i                  i i           
C rnd-1_family-        353 AAGAACAACAAATAAAAGCCAACACACTGTGTGAGTCGCAGTGATCATAG 304

  scaffold224|s      54841 CATCCGACAGGAGCTTGGCGTCCAACCAAGTCACAAGCATGGCATCCAAC 54890
                                iv           i                   v           
C rnd-1_family-        303 CATCCACCAGGAGCTTGGTGTCCAACCAAGTCACAAGCCTGGCATCCAAC 254

  scaffold224|s      54891 CAAGTCACAAGTGTGGCGTCCATCCATTAAGCCACAAAGACAAAGTTGCA 54940
                                 vvi  i i i      v  ---    v                i
C rnd-1_family-        253 CAAGTCTGGAGCGCGACGTCCAACC---AAGCGACAAAGACAAAGTTGCG 207

  scaffold224|s      54941 TGGC-TGGTTCAAGCAATCCTGCAACACTGCGACCAACACAATTGCACTA 54989
                               -v        i     i    v  vivv  vi    v?iiv i  ?
C rnd-1_family-        206 TGGCAGGGTTCAAGTAATCCCGCAAAACAAACACAGACACTNCCCCGCTN 157

  scaffold224|s      54990 GT-----AAATTGCAACCCCTCC---TCGTCCAA-ACACAAT---ACC-- 55025
                            i-----   v ?v ii      ---v ii    -   v   ---   --
C rnd-1_family-        156 GCTATCGAAAATNAAGTCCCTCCAAGACACCCAAGACAAAATGTCACCCT 107

  scaffold224|s      55026 CAACGA--GACACCAACACAATTCATGTCCTTTCTCAGTTTTGAGG---- 55069
                             i v -- v  i vv v iii  i    v ---v   i       ----
C rnd-1_family-        106 CAGCTACCGTCATCCCCCCGGCTCGTGTCGT---GCAGCTTTGAGGAGAA 60

  scaffold224|s      55070 ---TG------CTGTACATATCACTG-CATATGCCTGAGTGATCATGGCC 55109
                           ---  ------      i v i    -  -           i   v    
C rnd-1_family-         59 AACTGTCCCCCCTGTACGTCTTACTGACA-ATGCCTGAGTGGTCAGGGCC 11

  scaffold224|s      55110 AGAGTTCATG 55119
                               v   i 
C rnd-1_family-         10 AGAGATCACG 1

Matrix = 20p43g.matrix
Kimura (with divCpGMod) = 18.43
Transitions / transversions = 1.18 (33/28)
Gap_init rate = 0.05 (18 / 328), avg. gap size = 2.11 (38 / 18)


800 27.89 7.71 6.45 scaffold224|size243640 54900 55405 (188217) rnd-1_family-89#Unknown 3 514 (96) m_b2423s001i22 71197

  scaffold224|s      54900 AGTGTGGCGTCCATCCATTAAGCCACAAAGACAAAGTTGCATGGC-TGGT 54948
                             i i i      v   ---   v                i    -v   
  rnd-1_family-          3 AGCGCGACGTCCAACCA---AGCGACAAAGACAAAGTTGCGTGGCAGGGT 49

  scaffold224|s      54949 TCAAGCAATCCTGCAACACTGCGACCAACACAATTGCACTAGT------- 54991
                                i     iv   v  vivv  vi    vviiv    i i-------
  rnd-1_family-         50 TCAAGTAATCCCTCAAAACAAACACAGACACTTCCCCACTGGCTATTGAA 99

  scaffold224|s      54992 -AAATTGCAACCCCTCCT---CGTCCAA-ACACAAT---ACCCAACGAGA 55033
                           -   v iv ii      v--- ii    -   v   ---    --iv  v
  rnd-1_family-        100 GAAAATAAAGTCCCTCCAAGACACCCAAGACAAAATGTCACCC--TCAGT 147

  scaffold224|s      55034 CACCAACA-----CAATTCATGTCCTTTCTCAGTTTTGAGGTG----CTG 55074
                           i   iv  ----- viv  i  i v v---   i       v ----   
  rnd-1_family-        148 TACCGTCATCCCCCCGGTCGTGCCATG---CAGCTTTGAGGAGAAAACTG 194

  scaffold224|s      55075 TACATATCACTGCATATGCCTGAGTGATCATGGCCAGAGT--TCATGGCC 55122
                            v ---i v   --  i i  v v   iv   -  v    --   v    
  rnd-1_family-        195 TCC---CCCCTG--TACGTCTTACTGACAATG-CCTGAGTGGTCAGGGCC 238

  scaffold224|s      55123 AGAGTTCACATCCAACAGGAGCATGACATCCAACCAAGCCACAAAGGCAA 55172
                               v  i i  vivv      ii   i           v      i   
  rnd-1_family-        239 AGAGATCGCGTCGGTAAGGAGCGCGACGTCCAACCAAGCGACAAAGACAA 288

  scaffold224|s      55173 AGTTGTGTGTGTGTGTGTGTGTGGGGATTCAAGCAATCCTGCAACACAAA 55222
                                i   ----------- ii   -      i     iv   v     
  rnd-1_family-        289 AGTTGCGTG-----------GCAGGG-TTCAAGTAATCCCTCAAAACAAA 326

  scaffold224|s      55223 CACCAACAGAGCTGCTTTAG----TAAATTACTACCCTTTCCTTGTCCAA 55268
                              vi   vvv iv vi ? ---- i   v vv ivvvv   i--     
  rnd-1_family-        327 CACAGACACTTCCCCACTNGCTATTGAATGAAAATAAAGTCCC--TCCAA 374

  scaffold224|s      55269 GACAATATCCA--ATGAAA---CACCAGCACAATTCATGTCCT-TTCTCA 55312
                              --- i   -- ii   ---    -- v  i  vvi   v -ii i i
  rnd-1_family-        375 GAC---ACCCAAGACAAAATGTCACC--CTCAGTTACCGTCATCCCCCCG 419

  scaffold224|s      55313 TTTGTGAGGTGCAGCTTTGA-GAAAATACTGT-CCCCCTGTATGTCTTAC 55360
                           v i   vvi           -  i  v     -         i       
  rnd-1_family-        420 GTCGTGCCATGCAGCTTTGAGGAGAAAACTGTCCCCCCTGTACGTCTTAC 469

  scaffold224|s      55361 TAGTAATGCATCAGTGATAAGGGGCAGAGTTCACATTGCTAAGGA 55405
                            iii     v v    i v    v     v  iii i v      
  rnd-1_family-        470 TGACAATGCCTGAGTGGTCAGGGCCAGAGATCGTGTCGGTAAGGA 514

Matrix = 20p43g.matrix
Kimura (with divCpGMod) = 29.53
Transitions / transversions = 1.03 (67/65)
Gap_init rate = 0.10 (48 / 505), avg. gap size = 1.50 (72 / 48)

815 22.52 4.19 12.26 scaffold224|size243640 55072 55405 (188217) rnd-1_family-163#Unknown 1549 1858 (46) m_b2423s001i23 71197

  scaffold224|s      55072 CTGTACATATCACTG-CATATGCCTGAGTGATCATGGCCAGAGTTCATGG 55120
                                 i v i    -  -           i   v        v  ii v
  rnd-1_family-       1549 CTGTACGTCTTACTGACA-ATGCCTGAGTGGTCAGGGCCAGAGATCGCGT 1597

  scaffold224|s      55121 CCAGAGTTCACATCCAACAGGAGCATGACATCCAACCAAGCCACAAAGGC 55170
                            ---i  ----------v      ii   i           v      i 
  rnd-1_family-       1598 C---GGT----------AAGGAGCGCGACGTCCAACCAAGCGACAAAGAC 1634

  scaffold224|s      55171 AAAGTTGTGTGTGTGTGTGTGTGTGGGGATTCAAGCAATCCTGCAACACA 55220
                                  i   ----------- ii   -      i     i    v   
  rnd-1_family-       1635 AAAGTTGCGTG-----------GCAGGG-TTCAAGTAATCCCGCAAAACA 1672

  scaffold224|s      55221 AACACCAACAGAGCT------GCTTTAGTAAATTACTACCCTTTCCTTG- 55263
                                vi   vv   ------   v v v    v  vv   --   vv -
  rnd-1_family-       1673 AACACAGACACTGCTCCGCTCGCTATCGAAAATAACGTCCC--TCCAAGA 1720

  scaffold224|s      55264 --TCCAAGACAATATCCAATGAAACAC-CAGC-ACAATTCATGTCCTTTC 55309
                           --i         -----    vv  v -    -  ---- v  - iiii 
  rnd-1_family-       1721 CACCCAAGACAA-----AATGTCACCCTCAGCTAC----CTTG-CTCCCC 1760

  scaffold224|s      55310 TCATTTGTGAGGTGCAGCTTTGA-GAAAATACTGT-CCCCCTGTATGTCT 55357
                           i ii i   vv    ?    i  -  i  v     -         i    
  rnd-1_family-       1761 CCGCTCGTGTCGTGCNGCTTCGAGGAGAAAACTGTCCCCCCTGTACGTCT 1810

  scaffold224|s      55358 TACTAGTAATGCATCAGTGATAAGGGGCAGAGTTCACATTGCTAAGGA 55405
                               iii     v v    i v    v     v  i i i v      
  rnd-1_family-       1811 TACTGACAATGCCTGAGTGGTCAGGGCCAGAGATCGCGTCGGTAAGGA 1858

Matrix = 20p43g.matrix
Kimura (with divCpGMod) = 19.93
Transitions / transversions = 1.13 (35/31)
Gap_init rate = 0.14 (46 / 333), avg. gap size = 1.13 (52 / 46)

1120 13.09 14.14 0.00 scaffold224|size243640 55341 55531 (188091) rnd-1_family-228#Unknown 511 728 (0) m_b2423s001i24 71197

  scaffold224|s      55341 TGTCCCCCTGTATGTCTTACTAGTAATGCATCAGTGATAAGGGGCAGAGT 55390
                                       i        iii     v v    i v    v     v
  rnd-1_family-        511 TGTCCCCCTGTACGTCTTACTGACAATGCCTGAGTGGTCAGGGCCAGAGA 560

  scaffold224|s      55391 TCACATTGCTAAGGACACCAACACAACTGCATTATTGTAAATTGCATCCG 55440
                             i i i v                     v               v   
  rnd-1_family-        561 TCGCGTCGGTAAGGACACCAACACAACTGCTTTATTGTAAATTGCAACCG 610

  scaffold224|s      55441 TCTCCGCATTCAAAAACAAAATCAGATGAGACACCACCACAGAAGATGTC 55490
                               v       i i        vi                   v    i
  rnd-1_family-        611 TCTCAGCATTCAGAGACAAAATCCAATGAGACACCACCACAGAACATGTT 660

  scaffold224|s      55491 CTTTCT---------------------------AATTTGTGAGATGCAGC 55513
                                 ---------------------------          i      
  rnd-1_family-        661 CTTTCTAATTTGTGAACAAAACATGTCCTTTCAAATTTGTGAGGTGCAGC 710

  scaffold224|s      55514 TTTGAGAAAATACTGTCC 55531
                              v              
  rnd-1_family-        711 TTTTAGAAAATACTGTCC 728

Matrix = 20p43g.matrix
Kimura (with divCpGMod) = 12.15
Transitions / transversions = 1.08 (13/12)
Gap_init rate = 0.01 (1 / 190), avg. gap size = 27.00 (27 / 1)


1439 23.70 4.56 1.87 scaffold224|size243640 55500 55916 (187706) rnd-1_family-89#Unknown 165 592 (18) m_b2423s001i25 71198

  scaffold224|s      55500 TTGTGAGATGCAGCTTTGAGAA-AATACTGTCCCCCG-GTACGTTTTACT 55547
                            i   vv             i -  v          v-      i     
  rnd-1_family-        165 TCGTGCCATGCAGCTTTGAGGAGAAAACTGTCCCCCCTGTACGTCTTACT 214

  scaffold224|s      55548 AGTGACACCTGAGTGATCAGGGCAAGAGTTCGTGTACGG-AAGGAGCGCA 55596
                           iiii ii        i       v    v   i  -   -         i
  rnd-1_family-        215 GACAATGCCTGAGTGGTCAGGGCCAGAGATCGCGT-CGGTAAGGAGCGCG 263

  scaffold224|s      55597 GAGTCCAACTAAGCCACAAAGACAAAGTTGCATGAC-GGGTTCAAGCAA- 55644
                           iv       i    v                i  i -         i  -
  rnd-1_family-        264 ACGTCCAACCAAGCGACAAAGACAAAGTTGCGTGGCAGGGTTCAAGTAAT 313

  scaffold224|s      55645 -ATGCAACACTAACACCATCACATCTGTACTTG----TAAATTGC--TAC 55687
                           -viv   v  v     viv   v  ivi   ? ---- i   viv--  v
  rnd-1_family-        314 CCCTCAAAACAAACACAGACACTTCCCCACTNGCTATTGAATGAAAATAA 363

  scaffold224|s      55688 ACTCTCTTCATTAAAAAAC--AAAATCAGATGAGACACCACCACAATTCA 55735
                            v  i  i  --- i v  --  i iv i   v--    -- v  i  vv
  rnd-1_family-        364 AGTCCCTCCA---AGACACCCAAGACAAAATGT--CACC--CTCAGTTAC 406

  scaffold224|s      55736 TGTCCTTTCTC-ATTTGTAAGGTGCAGTTTTGAGAA--ATACTGTCCCCC 55782
                           i   v ii i -iv i  ivvi     i      i -- v          
  rnd-1_family-        407 CGTCATCCCCCCGGTCGTGCCATGCAGCTTTGAGGAGAAAACTGTCCCCC 456

  scaffold224|s      55783 G-GTACGTCTTACTAGCAGTGCCTGAGTGATCAGGGCCAGAGTTCACGTC 55831
                           v-            ii  i          i            v  ii   
  rnd-1_family-        457 CTGTACGTCTTACTGACAATGCCTGAGTGGTCAGGGCCAGAGATCGTGTC 506

  scaffold224|s      55832 TCAAAGGAGCACGGCATCCAACCAAGCCACAAAGACAAAGTTGCATGGCA 55881
                           vvv       i  i i           v                i     
  rnd-1_family-        507 GGTAAGGAGCGCGACGTCCAACCAAGCGACAAAGACAAAGTTGCGTGGCA 556

  scaffold224|s      55882 -GGTTAAAGCAATTCTCCAACACTTACACCAACACA 55916
                           -    v   i   i ii   v  vv    vi     
  rnd-1_family-        557 GGGTTCAAGTAATCCCTCAAAACAAACACAGACACA 592

Matrix = 20p43g.matrix
Kimura (with divCpGMod) = 25.34
Transitions / transversions = 1.31 (55/42)
Gap_init rate = 0.05 (21 / 416), avg. gap size = 1.29 (27 / 21)


262 18.42 2.63 0.00 scaffold224|size243640 55906 55981 (187641) rnd-1_family-228#Unknown 575 652 (76) m_b2423s001i26 71199

  scaffold224|s      55906 ACACCAACACACCTCCACAA--GTAAATTGCTACACTCTCCTCATTCAAT 55953
                                      v  v viv --         v  vv    vv      iv
  rnd-1_family-        575 ACACCAACACAACTGCTTTATTGTAAATTGCAACCGTCTCAGCATTCAGA 624

  scaffold224|s      55954 AACAAAATCCAATGAGACACCACCAAAG 55981
                           i                        v  
  rnd-1_family-        625 GACAAAATCCAATGAGACACCACCACAG 652

Matrix = 20p43g.matrix
Kimura (with divCpGMod) = 21.20
Transitions / transversions = 0.27 (3/11)
Gap_init rate = 0.01 (1 / 75), avg. gap size = 2.00 (2 / 1)


2705 12.61 9.44 0.21 scaffold224|size243640 56056 56500 (187122) rnd-1_family-89#Unknown 123 608 (2) m_b2423s001i27 71200

  scaffold224|s      56056 CCCAAGACAAAATGTCACCCTCAGCTACTTTGCTCCCCCCGCTCATGCTG 56105
                                                   i   iv vv        v  i   ii
  rnd-1_family-        123 CCCAAGACAAAATGTCACCCTCAGTTACCGTCATCCCCCCGGTCGTGCCA 172

  scaffold224|s      56106 TGCAGATTGGAGGAGAAAACTGTCCCCCCTATACGTCTTACTGAAAATGC 56155
                                v  v                     i             v     
  rnd-1_family-        173 TGCAGCTTTGAGGAGAAAACTGTCCCCCCTGTACGTCTTACTGACAATGC 222

  scaffold224|s      56156 CTGAGTGGTCAGGGCCAGAGATTGTGTTGGTAAGGAGCGTGACATCCAAC 56205
                                                 i i  i           i   i      
  rnd-1_family-        223 CTGAGTGGTCAGGGCCAGAGATCGCGTCGGTAAGGAGCGCGACGTCCAAC 272

  scaffold224|s      56206 CAAGCCACAAAGACAAAGTTGCGTGGCGGAGTTCAAGTAATCCTGCAAAA 56255
                                v                     i i             iv     
  rnd-1_family-        273 CAAGCGACAAAGACAAAGTTGCGTGGCAGGGTTCAAGTAATCCCTCAAAA 322

  scaffold224|s      56256 TAAACACAGACACTGCTCCGCTCGCTAT----CAAAAATAACATCCCT-- 56299
                           i             v i  i  ?     ----ii       vi     --
  rnd-1_family-        323 CAAACACAGACACTTCCCCACTNGCTATTGAATGAAAATAAAGTCCCTCC 372

  scaffold224|s      56300 -------TTAAGACAAAATGTCACCTTCAGCTGCCTTGCTCCCCCCGCTC 56342
                           -------ii                i    i i  v vv        v  
  rnd-1_family-        373 AAGACACCCAAGACAAAATGTCACCCTCAGTTACCGTCATCCCCCCGGTC 422

  scaffold224|s      56343 GTGCCGTGCAGCTTGGTGGAGAAAACTGTCCCCCCTGTACGTCTTACTGA 56392
                                i        v v                                 
  rnd-1_family-        423 GTGCCATGCAGCTTTGAGGAGAAAACTGTCCCCCCTGTACGTCTTACTGA 472

  scaffold224|s      56393 CAATGCCTGAGTGGTTAGGGCCCGAG------------------------ 56418
                                          i      v   ------------------------
  rnd-1_family-        473 CAATGCCTGAGTGGTCAGGGCCAGAGATCGTGTCGGTAAGGAGCGCGACG 522

  scaffold224|s      56419 ----ACCAAGCGACAAAGACAAAGTTGCATGGTGGGCTTCAAGTAATCCT 56464
                           ----                        i   ii  v            i
  rnd-1_family-        523 TCCAACCAAGCGACAAAGACAAAGTTGCGTGGCAGGGTTCAAGTAATCCC 572

  scaffold224|s      56465 GCAAACCAAACACAGATAC-TGCTCCACTTGCAAAAT 56500
                           v    v          i  - i -v       v    
  rnd-1_family-        573 TCAAAACAAACACAGACACATAC-GCACTTGCTAAAT 608

Matrix = 20p43g.matrix
Kimura (with divCpGMod) = 11.96
Transitions / transversions = 1.43 (33/23)
Gap_init rate = 0.02 (7 / 444), avg. gap size = 6.14 (43 / 7)

1952 13.56 12.91 0.74 scaffold224|size243640 56189 56552 (187070) rnd-1_family-89#Unknown 1 408 (202) m_b2423s001i28 71200

  scaffold224|s      56189 GGAGCGTGACATCCAACCAAGCCACAAAGACAAAGTTGCGTGGCGGAGTT 56238
                                 i   i           v                     i i   
  rnd-1_family-          1 GGAGCGCGACGTCCAACCAAGCGACAAAGACAAAGTTGCGTGGCAGGGTT 50

  scaffold224|s      56239 CAAGTAATCCTGCAAAATAAACACAGACACTGCTCCGCTCGCTATCAAA- 56287
                                     iv     i             v i  i  v     ii  -
  rnd-1_family-         51 CAAGTAATCCCTCAAAACAAACACAGACACTTCCCCACTGGCTATTGAAG 100

  scaffold224|s      56288 --AATAACATCCCTTTAAGA---------CAAAATGTCACCTTCAGCTGC 56326
                           --     vi     ii    ---------            i    i i 
  rnd-1_family-        101 AAAATAAAGTCCCTCCAAGACACCCAAGACAAAATGTCACCCTCAGTTAC 150

  scaffold224|s      56327 CTTGCTCCCCCCGCTCGTGCCGTGCAGCTTGGTGGAGAAAACTGTCCCCC 56376
                            v vv        v       i        v v                 
  rnd-1_family-        151 CGTCATCCCCCCGGTCGTGCCATGCAGCTTTGAGGAGAAAACTGTCCCCC 200

  scaffold224|s      56377 CTGTACGTCTTACTGACAATGCCTGAGTGGTTAGGGCCCGAG-------- 56418
                                                          i      v   --------
  rnd-1_family-        201 CTGTACGTCTTACTGACAATGCCTGAGTGGTCAGGGCCAGAGATCGCGTC 250

  scaffold224|s      56419 --------------------ACCAAGCGACAAAGACAAAGTTGCATGGTG 56448
                           --------------------                        i   ii
  rnd-1_family-        251 GGTAAGGAGCGCGACGTCCAACCAAGCGACAAAGACAAAGTTGCGTGGCA 300

  scaffold224|s      56449 GGCTTCAAGTAATCCTGCAAACCAAACACAGATACTGCTCCACTTGCAA- 56497
                             v            iv    v          i   v i     ?  v -
  rnd-1_family-        301 GGGTTCAAGTAATCCCTCAAAACAAACACAGACACTTCCCCACTNGCTAT 350

  scaffold224|s      56498 --AATGACAAC----TCCTCTCTCCAAGACACCAAAGCCAAGGTGTCATC 56541
                           --     v  i----   ---            v   v   ii     i 
  rnd-1_family-        351 TGAATGAAAATAAAGTCC---CTCCAAGACACCCAAGACAAAATGTCACC 397

  scaffold224|s      56542 CCCAGTTACCG 56552
                            i         
  rnd-1_family-        398 CTCAGTTACCG 408

Matrix = 20p43g.matrix
Kimura (with divCpGMod) = 14.21
Transitions / transversions = 1.45 (29/20)
Gap_init rate = 0.03 (11 / 363), avg. gap size = 4.55 (50 / 11)


481 20.62 3.80 7.89 scaffold224|size243640 56552 56709 (186913) C rnd-1_family-1000#Unknown (38) 152 1 m_b2423s001i29 71201

  scaffold224|s      56552 GGTAAAAGCAAACGTCTTACTACCGA----ACAGACCCAAATATCTTACC 56597
                             i  v?     viv     iv v  ----    ---    ? v      
C rnd-1_family-        152 GGCAACNGCAAAAAGCTTACCTCAGAGGCAACAG---CAAANAGCTTACC 106

  scaffold224|s      56598 TTAGAAGCAAACAAGGGCAAAA-GTTTACCTTGGAGGCAAGTGCAAAATG 56646
                            ii  i    -  ---      - i      i i       v      i 
C rnd-1_family-        105 TCGGAGGCAA-CA---GCAAAANGCTTACCTCGAAGGCAAGAGCAAAACG 60

  scaffold224|s      56647 GGTATGACCAGCAATGGAGGCAGCGGCAA-AAATCTTACCCTGGAGGCAA 56695
                           v?  iv   i        i-----i    -v  v      ii      i 
C rnd-1_family-         59 CNTACCACCGGCAATGGAA-----AGCAATCAAGCTTACCTCGGAGGCGA 15

  scaffold224|s      56696 CAGCAAAAAGCTTA 56709
                               ii        
C rnd-1_family-         14 CAGCGGAAAGCTTA 1

Matrix = 20p43g.matrix
Kimura (with divCpGMod) = 18.77
Transitions / transversions = 1.73 (19/11)
Gap_init rate = 0.10 (15 / 157), avg. gap size = 1.20 (18 / 15)

412 23.36 1.02 8.74 scaffold224|size243640 56555 56751 (186871) C rnd-1_family-762#Unknown (225) 200 18 m_b2423s001i30 71201

  scaffold224|s      56555 AAAAGCAAACGTCTTACTACCGAA-CAGACCCAAATATCTTACCTTAGAA 56603
                             v   i        i  v v  i-  iivv    v vi    v i -  
C rnd-1_family-        200 AATAGCGAACGTCTTGCTTCGGAGGCAAGAGCAAAAAGTTTACATCA-AA 152

  scaffold224|s      56604 GCAAACAAGGGCAAAAGTTTACCTTGGAGGCAAGTGCAAAATGGGTATGA 56653
                              ?i---i  v     ?    i v    -   ---     v ?v  ---
C rnd-1_family-        151 GCANG---AGGAAAAAGNTTACTTAGGAG-CAA---CAAAAAGNTTA--- 112

  scaffold224|s      56654 CCAGCAATGGAGGCAGCGGCAAAAATCTTACCCTGGAGGC-AACAGCAAA 56702
                             -   ---    i ivi  i           ii      -  v      
C rnd-1_family-        111 CC-GCA---GAGGTAAGAGCGAAAATCTTACCTCGGAGGCAAAGAGCAAA 66

  scaffold224|s      56703 AAGCTTACCTTGAAGGCAACAACAGAAAGCTTACGTCAATGGCAACAGC 56751
                            v        v i -    vii  i         v  iiv     v   
C rnd-1_family-         65 ATGCTTACCTAGGA-GCAAGGGCAAAAAGCTTACCTCGGAGGCAAAAGC 18

Matrix = 20p43g.matrix
Kimura (with divCpGMod) = 25.58
Transitions / transversions = 1.10 (22/20)
Gap_init rate = 0.09 (18 / 196), avg. gap size = 1.00 (18 / 18)

846 21.22 12.06 3.98 scaffold224|size243640 56585 56957 (186665) C rnd-1_family-762#Unknown (4) 421 20 m_b2423s001i31 71201

  scaffold224|s      56585 CAAATATCTTACCTTAGAAGCAAACAAGGGCAAAA-GTTTACCTTGGAGG 56633
                                 v        i  i    ----        - i      i     
C rnd-1_family-        421 CAAATAGCTTACCTTGGAGGCAA----GGGCAAAAAGCTTACCTCGGAGG 376

  scaffold224|s      56634 CAAGT--GCAAAATGGGTA------TG-----ACCAGCAA---------- 56660
                               i-- v      v?  ------  ----- v      ----------
C rnd-1_family-        375 CAAGCAAGAAAAATGCNTACCTCAGTGGAGGCAACAGCAAAAAGCTTACC 326

  scaffold224|s      56661 -TGGAGGCAGCGGCAAAAATCTTACCCT-GGAGGCAACAGCAAAAAGCTT 56708
                           -i       i i       v      i -i       v      i     
C rnd-1_family-        325 TCGGAGGCAACAGCAAAAAGCTTACCTTCAGAGGCAAGAGCAAAGAGCTT 276

  scaffold224|s      56709 ACCTTGA-AGGCAA---CAA--------CAGAAAGCTTACGTCAATGGCA 56746
                               v  - i    ---   --------  i         v   i    i
C rnd-1_family-        275 ACCTAGAGAAGCAAGAACAAAATACGTGCAAAAAGCTTACCTCAGTGGCG 226

  scaffold224|s      56747 ACAGC-ATATGCTTACCCTAAGAGGCAAGAACAAAGAGCTTACC-AAGAG 56794
                                - v v       - vi  v v  v i i  viv   i i-vi   
C rnd-1_family-        225 ACAGCGAAAAGCTTACC-TCGGACGGAATAGCGAACGTCTTGCTTCGGAG 177

  scaffold224|s      56795 GAACAAGATCAAAAAGCTTACCTAAGTAGTACAAGCAAAAA-CTTACCTC 56843
                            --     v       i    v v i-  i ?i  v     -?    i -
C rnd-1_family-        176 G--CAAGAGCAAAAAGTTTACATCAA-AGCANGAGGAAAAAGNTTACTT- 131

  scaffold224|s      56844 AGTGGTGATAGTGAAAAGCTTACCACGGATGGAATAGTGAACATCTTGCT 56893
                             vi ii i ---     ?     i i  v v  v  i   v     i i
C rnd-1_family-        130 AGGAGCAACA---AAAAGNTTACCGCAGAGGTAAGAGCGAAAATCTTACC 84

  scaffold224|s      56894 TTGG-GACAA-GAGCAAAAAGTTTAAATCAAAGAATGAGG--AAAAAGGT 56939
                            i  - i   -        v i  -- i v i  iii   --      v 
C rnd-1_family-         83 TCGGAGGCAAAGAGCAAAATGCTT--ACCTAGGAGCAAGGGCAAAAAGCT 36

  scaffold224|s      56940 TACTTAGGAGCAACAAAA 56957
                              i v    --i     
C rnd-1_family-         35 TACCTCGGAG--GCAAAA 20

Matrix = 20p43g.matrix
Kimura (with divCpGMod) = 22.11
Transitions / transversions = 1.53 (46/30)
Gap_init rate = 0.09 (32 / 372), avg. gap size = 1.91 (61 / 32)

2241 13.29 1.94 3.44 scaffold224|size243640 56661 57073 (186549) C rnd-1_family-762#Unknown (18) 407 1 m_b2423s001i32 71201

  scaffold224|s      56661 TGGAGGCAGCGGCAAAAATCTTACCCTGGAGGCAA-CAGCAAAAA-GCTT 56708
                                   iv        v      ii        -  iv     -  ? 
C rnd-1_family-        407 TGGAGGCAAGGGCAAAAAGCTTACCTCGGAGGCAAGCAAGAAAAATGCNT 358

  scaffold224|s      56709 ACCT---TGAAGGCAACAACAGAAAGCTTACGTCAATGGCAACAGCATAT 56755
                               ---  i        i  i         v  iiv          v v
C rnd-1_family-        357 ACCTCAGTGGAGGCAACAGCAAAAAGCTTACCTCGGAGGCAACAGCAAAA 308

  scaffold224|s      56756 -GCTTACCCTAAGAGGCAAGAACAAAGAGCTTACCAAGAGGAACAAGATC 56804
                           -       i v          i             v    i i     v 
C rnd-1_family-        307 AGCTTACCTTCAGAGGCAAGAGCAAAGAGCTTACCTAGAGAAGCAAGAAC 258

  scaffold224|s      56805 AAAAAGCTTACCTAAGTAGTACAAGCAAAAACTTACCTCAGTGGTGATAG 56854
                               ----   -------  i   ---   i             i  i  
C rnd-1_family-        257 AAAA----TAC-------GTGCAA---AAAGCTTACCTCAGTGGCGACAG 222

  scaffold224|s      56855 TGAAAAGCTTACCACGGATGGAATAGTGAACATCTTGCTTTGG-GACAAG 56903
                           i            v    i       i    i        i  - i    
C rnd-1_family-        221 CGAAAAGCTTACCTCGGACGGAATAGCGAACGTCTTGCTTCGGAGGCAAG 172

  scaffold224|s      56904 AGCAAAAAGTTTAAATCAAAGAATGAGGAAAAAGGTTACTTAGGAGCAAC 56953
                                        v       v ?          ?               
C rnd-1_family-        171 AGCAAAAAGTTTACATCAAAGCANGAGGAAAAAGNTTACTTAGGAGCAAC 122

  scaffold224|s      56954 AAAACAATTACTACAGAGATAAGAGTGAAAATTTTACCTTGGAGGCAAAG 57003
                               vi?    ii     i      i      i      i          
C rnd-1_family-        121 AAAAAGNTTACCGCAGAGGTAAGAGCGAAAATCTTACCTCGGAGGCAAAG 72

  scaffold224|s      57004 AGC-AAATGCTTACCTAGGAGCAAGACCAAAAAGCTTCTCTCAGAGGCAA 57052
                              -                     iv          vi   i       
C rnd-1_family-         71 AGCAAAATGCTTACCTAGGAGCAAGGGCAAAAAGCTTACCTCGGAGGCAA 22

  scaffold224|s      57053 AAGAAAAAAGCATACCTCGGA 57073
                              vi    v ?      i  
C rnd-1_family-         21 AAGCGAAAATCNTACCTCAGA 1

Matrix = 20p43g.matrix
Kimura (with divCpGMod) = 11.32
Transitions / transversions = 1.94 (35/18)
Gap_init rate = 0.05 (20 / 412), avg. gap size = 1.10 (22 / 20)

947 23.77 7.43 2.12 scaffold224|size243640 56747 57150 (186472) C rnd-1_family-762#Unknown (0) 425 1 m_b2423s001i33 71201

  scaffold224|s      56747 ACAGCATAT-GCTTACCCTAAGAGGCAAGAACAAAGAGCTTACC-AAGAG 56794
                                 v  -       i i-        ii    i        -vi   
C rnd-1_family-        425 ACAGCAAATAGCTTACCTTG-GAGGCAAGGGCAAAAAGCTTACCTCGGAG 377

  scaffold224|s      56795 G--AACAAGATCAAAAAGCTTACCTAAGTAG-TACAA--GCAAAAA-CTT 56838
                            -- i     --    v  ?     v   i -vi   --       -   
C rnd-1_family-        376 GCAAGCAAGA--AAAATGCNTACCTCAGTGGAGGCAACAGCAAAAAGCTT 329

  scaffold224|s      56839 ACCTCAGTGGTGATAGTGAAAAGCTTACCA-CGGATGGAATAGTGAACAT 56887
                                i v  ii i  ii           v- i  v v  v  ii  v v
C rnd-1_family-        328 ACCTCGGAGGCAACAGCAAAAAGCTTACCTTCAGAGGCAAGAGCAAAGAG 279

  scaffold224|s      56888 CTTGCTTTGGGA--CAAGA-----------GCAAAAAGTTTAAATCAAAG 56924
                              i i v i  --     -----------        i   vv   iv 
C rnd-1_family-        278 CTTACCTAGAGAAGCAAGAACAAAATACGTGCAAAAAGCTTACCTCAGTG 229

  scaffold224|s      56925 AATGA--GGAAAAAGGTTACTTAGGA-GCAACAA--AACA-ATTACTACA 56968
                           i-i  -- vi     v    i v   - v  i i--   i-v  i  v i
C rnd-1_family-        228 G-CGACAGCGAAAAGCTTACCTCGGACGGAATAGCGAACGTCTTGCTTCG 180

  scaffold224|s      56969 GAGATAAGAGTGAAAATTTTACCTTGGAGGCAAAGAGCAAATGCTTACCT 57018
                              ii     ii    v     v iii  -  ?iii v   v ?    i 
C rnd-1_family-        179 GAGGCAAGAGCAAAAAGTTTACATCAAAG-CANGAGGAAAAAGNTTACTT 131

  scaffold224|s      57019 AGGAGCAAGACCAAAAAGCTTCTCTCAGAGGCAAAAGAAAAAAGCATACC 57068
                                   ---       ?  vi v      i  i  vi    v v    
C rnd-1_family-        130 AGGAGCAA---CAAAAAGNTTACCGCAGAGGTAAGAGCGAAAATCTTACC 84

  scaffold224|s      57069 TCGGAGGCAA-GAGCAAAA-GCTTACGTGAGAGGCAAGAGCAAAAAGCAT 57116
                                     -        -      v -  ii     i         v 
C rnd-1_family-         83 TCGGAGGCAAAGAGCAAAATGCTTACCT-AGGAGCAAGGGCAAAAAGCTT 35

  scaffold224|s      57117 ACGCCAGATGCCTGAGCCAAAAGCTTACGCCAGA 57150
                             vi i  v  vvi   v    v ?   vi    
C rnd-1_family-         34 ACCTCGGAGGCAAAAGCGAAAATCNTACCTCAGA 1

Matrix = 20p43g.matrix
Kimura (with divCpGMod) = 26.71
Transitions / transversions = 1.35 (54/40)
Gap_init rate = 0.06 (24 / 403), avg. gap size = 1.62 (39 / 24)

653 26.87 4.22 3.96 scaffold224|size243640 56804 57206 (186416) C rnd-1_family-762#Unknown (4) 421 18 m_b2423s001i34 71201

  scaffold224|s      56804 CAAAAAGCTTACCTAAGTAGTACAAGCAAAAA-CTTACCTCAGTGGTGAT 56852
                               v         vi vi i vii       -        i v  ii v
C rnd-1_family-        421 CAAATAGCTTACCTTGGAGGCAAGGGCAAAAAGCTTACCTCGGAGGCAAG 372

  scaffold224|s      56853 AGTGAAAA--GCTTACCAC---GGATGGAATAGTGAACATCTTGCTTTGG 56897
                           viv     --  ?    v ---   v v  i  ii  v v   i i i  
C rnd-1_family-        371 CAAGAAAAATGCNTACCTCAGTGGAGGCAACAGCAAAAAGCTTACCTCGG 322

  scaffold224|s      56898 -GACAAGAGCAAAAAGTTTAAA-TCAAAGA-ATGAGGAAAAAGGTTACTT 56944
                           - i   v         i   vv-   i  i- v   v   i  v    i 
C rnd-1_family-        321 AGGCAACAGCAAAAAGCTTACCTTCAGAGGCAAGAGCAAAGAGCTTACCT 272

  scaffold224|s      56945 AGGAGCAACAAAACAATTACTACAGAGATAAGAGTGAAAATTTTACCTTG 56994
                            -   v i   i --------   - i   v v ii    vi      ii
C rnd-1_family-        271 A-GAGAAGCAAGA--------ACA-AAATACGTGCAAAAAGCTTACCTCA 232

  scaffold224|s      56995 GAGGCAA-AGAGCAAATGCTTACCTAGGA-GCAAGACCAAAAAGCTTCTC 57042
                            v   i -  v v   -        v   - v  v v i  viv   vii
C rnd-1_family-        231 GTGGCGACAGCGAAAA-GCTTACCTCGGACGGAATAGCGAACGTCTTGCT 183

  scaffold224|s      57043 TCAGAGGCAAAAGAAAAAAGCATACCTCGGAGGCAAGA-GCAAAAGCTTA 57091
                             i       i  v      iv   v  -i i   ?  - v     ?   
C rnd-1_family-        182 TCGGAGGCAAGAGCAAAAAGTTTACATC-AAAGCANGAGGAAAAAGNTTA 134

  scaffold224|s      57092 CGTGAGAGGCAAGAGCAAAAAGCATACGCCAGATGCCTGAGCCAAAAGCT 57141
                            - v  ii    ---       ?v   vv    v ivv    v    v  
C rnd-1_family-        133 C-TTAGGAGCAA---CAAAAAGNTTACCGCAGAGGTAAGAGCGAAAATCT 88

  scaffold224|s      57142 TACGCCAGACGC-CAGAGCAGAA-GC---CCTAGGATAAAGGGCAAAACG 57186
                              vi i  v  -v      i  -  ---       vv          v 
C rnd-1_family-         87 TACCTCGGAGGCAAAGAGCAAAATGCTTACCTAGGAGCAAGGGCAAAAAG 38

  scaffold224|s      57187 CTTAGATCAGATGAAAGAAC 57206
                               vv  i  v v  i i 
C rnd-1_family-         37 CTTACCTCGGAGGCAAAAGC 18

Matrix = 20p43g.matrix
Kimura (with divCpGMod) = 30.91
Transitions / transversions = 0.86 (48/56)
Gap_init rate = 0.07 (28 / 402), avg. gap size = 1.18 (33 / 28)

665 26.62 8.21 3.69 scaffold224|size243640 56877 57266 (186356) C rnd-1_family-762#Unknown (0) 425 19 m_b2423s001i35 71201

  scaffold224|s      56877 ATAGTGAACATCTTGCTTTGG-GACAAGAGCAAAAAGTTTAAATCAAAG- 56924
                            i  ii  i v   i i    - i    i        i   vv  ii  -
C rnd-1_family-        425 ACAGCAAATAGCTTACCTTGGAGGCAAGGGCAAAAAGCTTACCTCGGAGG 376

  scaffold224|s      56925 --AATGAGGAAAAAGGTTACTT------AGG-AGCAACAAAACAATTACT 56965
                           -- iii  i    v v?   i ------   - i  i     viv    i
C rnd-1_family-        375 CAAGCAAGAAAAATGCNTACCTCAGTGGAGGCAACAGCAAAAAGCTTACC 326

  scaffold224|s      56966 ACAGAGATAAGAGTGAAAATTTTACCTT-GGAGGCAAAGAGCAAAT-GCT 57013
                           v i   ii  v  ii    vi       -i       -       v-   
C rnd-1_family-        325 TCGGAGGCAACAGCAAAAAGCTTACCTTCAGAGGCAA-GAGCAAAGAGCT 277

  scaffold224|s      57014 TACCTAGG--AGCAAGA--------C---CAAAAAGCTTCTCTCAGAGGC 57050
                                  i--       -------- ---          vi     v   
C rnd-1_family-        276 TACCTAGAGAAGCAAGAACAAAATACGTGCAAAAAGCTTACCTCAGTGGC 227

  scaffold224|s      57051 AAAAGAAAAAAGCATACCTCGGAGGCAAGAGCAAAAG-CTTACGTGAGAG 57099
                           i v  vi      v         v v  v   i  v -   i v vi   
C rnd-1_family-        226 GACAGCGAAAAGCTTACCTCGGACGGAATAGCGAACGTCTTGCTTCGGAG 177

  scaffold224|s      57100 GCAAGAGCAAAAAGCATACGCCAGATGCCTGAGCCAAAAGCTTACGCCAG 57149
                                         iv   ii  i -  v?   vv     ?    -ii  
C rnd-1_family-        176 GCAAGAGCAAAAAGTTTACATCAAA-GCANGAGGAAAAAGNTTAC-TTAG 129

  scaffold224|s      57150 ACGCCAGAGCAGAAG----CCCTAGGATAAAGGGCAAAACGCTTAGATCA 57195
                           iv  v v -- i   ----  vi  iivv   i  i   vv    vv  i
C rnd-1_family-        128 GAGCAACA--AAAAGNTTACCGCAGAGGTAAGAGCGAAAATCTTACCTCG 81

  scaffold224|s      57196 GATG-AAAGAACAGGATGCAAGAGCGATTAACCTTGGAAGCTAGAGCAAA 57244
                             v -     i  ii    --------   -- i i i   v  i     
C rnd-1_family-         80 GAGGCAAAGAGCAAAATGC--------TTA--CCTAGGAGCAAGGGCAAA 41

  scaffold224|s      57245 AAGCTTGAGCAGAAGGAAAAAG 57266
                                 ivviv i   v     
C rnd-1_family-         40 AAGCTTACCTCGGAGGCAAAAG 19

Matrix = 20p43g.matrix
Kimura (with divCpGMod) = 30.79
Transitions / transversions = 1.38 (58/42)
Gap_init rate = 0.07 (28 / 389), avg. gap size = 1.68 (47 / 28)

835 22.03 6.65 13.44 scaffold224|size243640 56950 57400 (186222) C rnd-1_family-762#Unknown (1) 424 1 m_b2423s001i36 71201

  scaffold224|s      56950 CAACAAAACAATTACTACAGAGATAAGAGTGAAAATTTTACCTTGGAGGC 56999
                             i    vviv    ivii   ii   i ii    vi      i      
C rnd-1_family-        424 CAGCAAATAGCTTACCTTGGAGGCAAGGGCAAAAAGCTTACCTCGGAGGC 375

  scaffold224|s      57000 AA---AGAGCAAATGCTTACCT----AGGAGCAAGACCAAAAAGCTTCTC 57042
                             ---   i-      ?     ----i ii    v v          vi 
C rnd-1_family-        374 AAGCAAGAA-AAATGCNTACCTCAGTGGAGGCAACAGCAAAAAGCTTACC 326

  scaffold224|s      57043 TCAGAGGCAAAAGAAAAAAGCATACC-TCGGAGGCAAGAGCAAA-AGCTT 57090
                             i       v  v       v    -  i              -     
C rnd-1_family-        325 TCGGAGGCAACAGCAAAAAGCTTACCTTCAGAGGCAAGAGCAAAGAGCTT 276

  scaffold224|s      57091 ACGT-GAGAGGCAAGAGCAAAAAGCATACGCCAGATGCCTGAGCCAAAAG 57139
                             v -    i      i    ----     i-----------  v     
C rnd-1_family-        275 ACCTAGAGAAGCAAGAACAAA----ATACGT-----------GCAAAAAG 241

  scaffold224|s      57140 CTTACGCCAGACGCCAGAGCAGAAGCCCTAGGATAAAGGGCAAAACGCTT 57189
                                vi   vv  -----------------  i ----  i   v    
C rnd-1_family-        240 CTTACCTCAGTGGC-----------------GACA----GCGAAAAGCTT 212

  scaffold224|s      57190 AGATCAGATGAAAGAACAGGATGCAAGAGCGATTAACCTTGGAAGCTAGA 57239
                            vv  i  i i  v i ---------  i  vi vi i i   i  v   
C rnd-1_family-        211 ACCTCGGACGGAATAGC---------GAACGTCTTGCTTCGGAGGCAAGA 171

  scaffold224|s      57240 GCAAAAAGCTT------GAGCAGAAGGAAAAAGATTG---AGAAAGAGGG 57280
                                   i  ------i    ?i         ?  i---  i iv ivi
C rnd-1_family-        170 GCAAAAAGTTTACATCAAAGCANGAGGAAAAAGNTTACTTAGGAGCAACA 121

  scaffold224|s      57281 AATCGCTTGCCAAGGGCTAAAGGCTTGGTCAAGAGCAAAAAGTTTACCCT 57330
                             vv ?  i  ----  - i   ------i      i    vi     ii
C rnd-1_family-        120 AAAAGNTTACC----GC-AGAGG------TAAGAGCGAAAATCTTACCTC 82

  scaffold224|s      57331 GGAGGC-AAGAGCAAAATG--------GAAGCAGGGGCAAAAA-CTCACC 57370
                                 -            -------- i    i         -  i   
C rnd-1_family-         81 GGAGGCAAAGAGCAAAATGCTTACCTAGGAGCAAGGGCAAAAAGCTTACC 32

  scaffold224|s      57371 TT-GAAGCAATAGGGGAAATCTTACCTCAGA 57400
                            i-  i    v  v i     ?         
C rnd-1_family-         31 TCGGAGGCAAAAGCGAAAATCNTACCTCAGA 1

Matrix = 20p43g.matrix
Kimura (with divCpGMod) = 23.72
Transitions / transversions = 1.87 (56/30)
Gap_init rate = 0.15 (68 / 450), avg. gap size = 1.28 (87 / 68)


457 20.00 0.00 1.82 scaffold224|size243640 57569 57680 (185942) C rnd-1_family-191#RC/Helitron (0) 651 542 m_b2423s001i37 71202

  scaffold224|s      57569 AAGAACTCACAGCGGTGCCTGCAAAGAACTCAACAGCAAAGCCTTCAAAA 57618
                             i     i      v v   iv  i     i-    ii  ?  v v   
C rnd-1_family-        651 AAAAACTCGCAGCGGAGACTGTTAAAAACTCG-CAGCGGAGNCTGCTAAA 603

  scaffold224|s      57619 AACTCACAGCGGAGCCTGTGAAAAACTTGCAGCATAGCCTTATCAAAAAA 57668
                                i             ?   ?   i     iv  ? - ii?   ? v
C rnd-1_family-        602 AACTCGCAGCGGAGCCTGTNAAANACTCGCAGCGGAGNC-TGCNAAANAT 554

  scaffold224|s      57669 CTTGCTGCAGAG 57680
                            ?i  v  i   
C rnd-1_family-        553 CNCGCAGCGGAG 542

Matrix = 20p43g.matrix
Kimura (with divCpGMod) = 15.99
Transitions / transversions = 1.75 (14/8)
Gap_init rate = 0.02 (2 / 111), avg. gap size = 1.00 (2 / 2)


488 18.35 0.92 0.00 scaffold224|size243640 57664 57772 (185850) C rnd-1_family-191#RC/Helitron (0) 651 542 m_b2423s001i38 71202

  scaffold224|s      57664 AAAAACTTGCTGCAGAGCCTGCAAAGAACTCACAGCGGAGCCTGCAAAGA 57713
                                  i  v  i   v   iv  i     i        ?    v  i 
C rnd-1_family-        651 AAAAACTCGCAGCGGAGACTGTTAAAAACTCGCAGCGGAGNCTGCTAAAA 602

  scaffold224|s      57714 ACTCACAGAGGAGCCTGAAAAGAATTCACAGCAGAGCCTTCAAAAAA-CT 57762
                               i   v        v?  i? i  i    i   ?  v ?   ? - ?
C rnd-1_family-        601 ACTCGCAGCGGAGCCTGTNAAANACTCGCAGCGGAGNCTGCNAAANATCN 552

  scaffold224|s      57763 CACAGCAGAG 57772
                            i    i   
C rnd-1_family-        551 CGCAGCGGAG 542

Matrix = 20p43g.matrix
Kimura (with divCpGMod) = 13.76
Transitions / transversions = 1.86 (13/7)
Gap_init rate = 0.01 (1 / 108), avg. gap size = 1.00 (1 / 1)

486 19.27 0.92 0.00 scaffold224|size243640 57687 57795 (185827) C rnd-1_family-191#RC/Helitron (0) 651 542 m_b2423s001i39 71202

  scaffold224|s      57687 AAGAACTCACAGCGGAGCCTGCAAAGAACTCACAGAGGAGCCTGAAAAGA 57736
                             i     i        v   iv  i     i   v    ?   vv  i 
C rnd-1_family-        651 AAAAACTCGCAGCGGAGACTGTTAAAAACTCGCAGCGGAGNCTGCTAAAA 602

  scaffold224|s      57737 ATTCACAGCAGAGCCTTCAAAAAACTCACAGCAGAGCCTGTGAAACA-CT 57785
                            i  i    i      vi?   ?    i    i   ?   i?   ? - ?
C rnd-1_family-        601 ACTCGCAGCGGAGCCTGTNAAANACTCGCAGCGGAGNCTGCNAAANATCN 552

  scaffold224|s      57786 TGCAGCAGAG 57795
                           i     i   
C rnd-1_family-        551 CGCAGCGGAG 542

Matrix = 20p43g.matrix
Kimura (with divCpGMod) = 15.03
Transitions / transversions = 2.50 (15/6)
Gap_init rate = 0.01 (1 / 108), avg. gap size = 1.00 (1 / 1)

537 16.67 1.85 0.00 scaffold224|size243640 57710 57817 (185805) C rnd-1_family-191#RC/Helitron (0) 651 542 m_b2423s001i40 71202

  scaffold224|s      57710 AAGAACTCACAGAGGAGCCTGAAAAGAATTCACAGCAGAGCCTTCAAAAA 57759
                             i     i   v    v   vv  i  i  i    i   ?  v v    
C rnd-1_family-        651 AAAAACTCGCAGCGGAGACTGTTAAAAACTCGCAGCGGAGNCTGCTAAAA 602

  scaffold224|s      57760 ACTCACAGCAGAGCCTGTGAAACACTTGCAGCAGAGCCTGCAAAAAAT-- 57807
                               i    i        ?   ?   i     i   ?    ?   ?  --
C rnd-1_family-        601 ACTCGCAGCGGAGCCTGTNAAANACTCGCAGCGGAGNCTGCNAAANATCN 552

  scaffold224|s      57808 TGCAGCAGAG 57817
                           i     i   
C rnd-1_family-        551 CGCAGCGGAG 542

Matrix = 20p43g.matrix
Kimura (with divCpGMod) = 10.40
Transitions / transversions = 2.00 (12/6)
Gap_init rate = 0.01 (1 / 107), avg. gap size = 2.00 (2 / 1)

520 17.43 1.83 0.00 scaffold224|size243640 57733 57841 (185781) C rnd-1_family-191#RC/Helitron (0) 651 541 m_b2423s001i41 71202

  scaffold224|s      57733 AAGAATTCACAGCAGAGCCTTCAAAAAACTCACAGCAGAGCCTGTGAAAC 57782
                             i  i  i    i   v  viv        i    i   ?   iv   v
C rnd-1_family-        651 AAAAACTCGCAGCGGAGACTGTTAAAAACTCGCAGCGGAGNCTGCTAAAA 602

  scaffold224|s      57783 ACTTGCAGCAGAGCCTGCAAAAAATT-GCAGCAGAGCCTGTGAAAAA-CT 57830
                              i     i       i?   ? i -     i   ?   i?   ? - ?
C rnd-1_family-        601 ACTCGCAGCGGAGCCTGTNAAANACTCGCAGCGGAGNCTGCNAAANATCN 552

  scaffold224|s      57831 CGCAGCGGAGA 57841
                                      
C rnd-1_family-        551 CGCAGCGGAGA 541

Matrix = 20p43g.matrix
Kimura (with divCpGMod) = 13.74
Transitions / transversions = 2.80 (14/5)
Gap_init rate = 0.02 (2 / 108), avg. gap size = 1.00 (2 / 2)

487 17.43 0.91 0.91 scaffold224|size243640 57801 57910 (185712) C rnd-1_family-191#RC/Helitron (0) 651 542 m_b2423s001i42 71202

  scaffold224|s      57801 AAAAAATTGCAGCAGAGCCTGTGAAAAACTCGCAGCGGAGACTACAAAGA 57850
                                v i     i   v    v                 ?  i v  i 
C rnd-1_family-        651 AAAAACTCGCAGCGGAGACTGTTAAAAACTCGCAGCGGAGNCTGCTAAAA 602

  scaffold224|s      57851 ACTCACAGCAGAGCCTTCAAAAAACTCACAGTGAAG-CTGTCAAAAAAAC 57899
                               i    i      vi?   ?    i   i i  -   - ?   ? v 
C rnd-1_family-        601 ACTCGCAGCGGAGCCTGTNAAANACTCGCAGCGGAGNCTG-CNAAANATC 553

  scaffold224|s      57900 TCACAGCAAAG 57910
                           ? i    ii  
C rnd-1_family-        552 NCGCAGCGGAG 542

Matrix = 20p43g.matrix
Kimura (with divCpGMod) = 12.47
Transitions / transversions = 2.17 (13/6)
Gap_init rate = 0.02 (2 / 109), avg. gap size = 1.00 (2 / 2)

468 15.73 2.73 1.80 scaffold224|size243640 57870 57979 (185643) C rnd-1_family-191#RC/Helitron (0) 651 541 m_b2423s001i43 71202

  scaffold224|s      57870 AAAAACTCACAGTGAAG-CTGTCAAAAAAACTCACAGCAAAGCCGTCAAA 57918
                                   i   i i  -    i--        i    ii  ? vv v  
C rnd-1_family-        651 AAAAACTCGCAGCGGAGACTGTT--AAAAACTCGCAGCGGAGNCTGCTAA 604

  scaffold224|s      57919 AAACTCACAGAGAAGCCTGCAAAAAACTTGCAGCAGAGCCTGCAAAAA-- 57966
                                 i   v i      i?   ?   i     i   ?    ?   ?--
C rnd-1_family-        603 AAACTCGCAGCGGAGCCTGTNAAANACTCGCAGCGGAGNCTGCNAAANAT 554

  scaffold224|s      57967 CTCGCAGCGGAAA 57979
                            ?         i 
C rnd-1_family-        553 CNCGCAGCGGAGA 541

Matrix = 20p43g.matrix
Kimura (with divCpGMod) = 11.52
Transitions / transversions = 3.25 (13/4)
Gap_init rate = 0.04 (4 / 109), avg. gap size = 1.25 (5 / 4)

461 11.31 2.52 10.91 scaffold224|size243640 57894 58012 (185610) C rnd-1_family-191#RC/Helitron (0) 651 542 m_b2423s001i44 71202

  scaffold224|s      57894 AAAAACTCACAGCAAAG-CCGTCAAAAAACTCACAGAGAAGCCTGCAAAA 57942
                                   i    ii  - i  i   -     i   v i  ?    v   
C rnd-1_family-        651 AAAAACTCGCAGCGGAGACTGTTAAA-AACTCGCAGCGGAGNCTGCTAAA 603

  scaffold224|s      57943 AACTTGCAGCAGAGCCTG-CAAAAACTCGCAGCGGAAACTCGCAATGGCC 57991
                               i     i       -?   ?            ----------- ? 
C rnd-1_family-        602 AACTCGCAGCGGAGCCTGTNAAANACTCGCAGCGGA-----------GNC 564

  scaffold224|s      57992 TGTGAAATA-CTCGCAGCGGAG 58012
                             i?   ? - ?          
C rnd-1_family-        563 TGCNAAANATCNCGCAGCGGAG 542

Matrix = 20p43g.matrix
Kimura (with divCpGMod) = 7.98
Transitions / transversions = 5.00 (10/2)
Gap_init rate = 0.13 (15 / 118), avg. gap size = 1.00 (15 / 15)

587 11.93 0.00 10.00 scaffold224|size243640 57962 58082 (185540) C rnd-1_family-191#RC/Helitron (0) 651 542 m_b2423s001i45 71202

  scaffold224|s      57962 AAAAACTCGCAGCGGAAACTCGCAATGGCCTGTGAAATACTCGCAGCGGA 58011
                                           i   -----------  v   v            
C rnd-1_family-        651 AAAAACTCGCAGCGGAGACT-----------GTTAAAAACTCGCAGCGGA 613

  scaffold224|s      58012 GCCTGTGAAGTACTCGCAGTGGAGCCTGTGAAAATCTCGCAGCGGAGCCT 58061
                            ?   iv  iv        i         ?   ?v            ?  
C rnd-1_family-        612 GNCTGCTAAAAACTCGCAGCGGAGCCTGTNAAANACTCGCAGCGGAGNCT 563

  scaffold224|s      58062 GCAAAAAATCTAACATCAGAG 58082
                             ?   ?   ?vi  v i   
C rnd-1_family-        562 GCNAAANATCNCGCAGCGGAG 542

Matrix = 20p43g.matrix
Kimura (with divCpGMod) = 10.73
Transitions / transversions = 0.86 (6/7)
Gap_init rate = 0.09 (11 / 120), avg. gap size = 1.00 (11 / 11)


10990 1.97 0.00 1.03 scaffold224|size243640 58109 59387 (184235) genome_4_4787#DNA 1 1266 (0) m_b2423s001i46 71203

  scaffold224|s      58109 GGGGTTAAGGGAACTACGTTTATTTTTTAGGTGATTAGGTTGTTTCCATA 58158
                                                                             
  genome_4_4787          1 GGGGTTAAGGGAACTACGTTTATTTTTTAGGTGATTAGGTTGTTTCCATA 50

  scaffold224|s      58159 AAACAGAGAGAGATTAATTATTTTTCTTGTGTTTGTAGATAGGAAAAAAT 58208
                                           vv                            --- 
  genome_4_4787         51 AAACAGAGAGAGATTATATATTTTTCTTGTGTTTGTAGATAGGAAA---T 97

  scaffold224|s      58209 AATAGATGCCGACATACATAACACATGATTCTATTCCATGAAACTAGTAG 58258
                                                                             
  genome_4_4787         98 AATAGATGCCGACATACATAACACATGATTCTATTCCATGAAACTAGTAG 147

  scaffold224|s      58259 GTATCGTACGGTATGATATGTGCGCAAACAATCGTACGTACCATACCATA 58308
                              -----                                          
  genome_4_4787        148 GTA-----CGGTATGATATGTGCGCAAACAATCGTACGTACCATACCATA 192

  scaffold224|s      58309 TACAATACTCATTTCTCCTGGCGCGCACCGCATTACTTATACAATACACT 58358
                                        v   vi                               
  genome_4_4787        193 TACAATACTCATTACTCGCGGCGCGCACCGCATTACTTATACAATACACT 242

  scaffold224|s      58359 ATGGTATATTATGGTACGATATAAGAGGTATCTAGAGATACACAAGAACA 58408
                                                                             
  genome_4_4787        243 ATGGTATATTATGGTACGATATAAGAGGTATCTAGAGATACACAAGAACA 292

  scaffold224|s      58409 CATAGGTAGAGTGTACATCGTAGTAGGAGAAACAGGCAATAATATATATT 58458
                                                 v                           
  genome_4_4787        293 CATAGGTAGAGTGTACATCGTACTAGGAGAAACAGGCAATAATATATATT 342

  scaffold224|s      58459 ATGCATATATTAATACTTATATGATGAAGTACATGACTCGTGTTTCCGCC 58508
                                                 v         i   i             
  genome_4_4787        343 ATGCATATATTAATACTTATATCATGAAGTACGTGATTCGTGTTTCCGCC 392

  scaffold224|s      58509 AAAGTCATTCACAGGTCTTTCAATACAATACTGCCTCATCCAACGGTTCG 58558
                                              i ii           v               
  genome_4_4787        393 AAAGTCATTCACAGGTCTTCCGGTACAATACTGCGTCATCCAACGGTTCG 442

  scaffold224|s      58559 TGGCTAGGATGGTTCTCATGAGGTTACCAGCACATTCGTGTGACGTGGCG 58608
                                                                             
  genome_4_4787        443 TGGCTAGGATGGTTCTCATGAGGTTACCAGCACATTCGTGTGACGTGGCG 492

  scaffold224|s      58609 ACAAACTGGCGATGACATACGTGAACAAGCACGGGACCGGCTTTTAATTA 58658
                                                      i                      
  genome_4_4787        493 ACAAACTGGCGATGACATACGTGAACAGGCACGGGACCGGCTTTTAATTA 542

  scaffold224|s      58659 CCTTTAATGGTGAACTGAAAAGCCAATCTCCAAAAGAAAAGCCAATCTCA 58708
                                                                             
  genome_4_4787        543 CCTTTAATGGTGAACTGAAAAGCCAATCTCCAAAAGAAAAGCCAATCTCA 592

  scaffold224|s      58709 AAAAAGAAAACCGGATACCTTATCATTTTCACGTAGGAATAGTACAAAGA 58758
                                              v v       i               i    
  genome_4_4787        593 AAAAAGAAAACCGGATACCATTTCATTTTTACGTAGGAATAGTACGAAGA 642

  scaffold224|s      58759 TTGGTAAATGCCAAAAGAAAACGAATTCTCCAAAAGAAAACCAATCCCCA 58808
                                                 v                           
  genome_4_4787        643 TTGGTAAATGCCAAAAGAAAACTAATTCTCCAAAAGAAAACCAATCCCCA 692

  scaffold224|s      58809 ATATATTTGCCGACATGGATAGGTTGGTATTTTATTTAAGCCTTAATGAC 58858
                                         v                                   
  genome_4_4787        693 ATATATTTGCCGACCTGGATAGGTTGGTATTTTATTTAAGCCTTAATGAC 742

  scaffold224|s      58859 AAAATCAAGACTTTCGTGAGAAGAACTATTCCCTATTAGATCGATTTTGA 58908
                           i                                                 
  genome_4_4787        743 GAAATCAAGACTTTCGTGAGAAGAACTATTCCCTATTAGATCGATTTTGA 792

  scaffold224|s      58909 AAAAGAATAGATCTAATCTGATACATGCCTAGGACGTGAAATCATAGGTT 58958
                                                                             
  genome_4_4787        793 AAAAGAATAGATCTAATCTGATACATGCCTAGGACGTGAAATCATAGGTT 842

  scaffold224|s      58959 AGTAATAATCGCATAACTTAGATTTTCTTCATTAGAAATAGATTTTTGAA 59008
                                                       v                     
  genome_4_4787        843 AGTAATAATCGCATAACTTAGATTTTCTACATTAGAAATAGATTTTTGAA 892

  scaffold224|s      59009 GTTAGATAATAAATTCTTTTCTAGAGATGTGATTTTTCTAAATCATACAC 59058
                                                                             
  genome_4_4787        893 GTTAGATAATAAATTCTTTTCTAGAGATGTGATTTTTCTAAATCATACAC 942

  scaffold224|s      59059 CCTAGATCTAACAAATTTTGAGAATCTATTTTAGCGAAACTAGTAATCTG 59108
                                                                             
  genome_4_4787        943 CCTAGATCTAACAAATTTTGAGAATCTATTTTAGCGAAACTAGTAATCTG 992

  scaffold224|s      59109 TTTAGATTCAAATTCTGCATAATAGATATTAAATTAGTGTTGCTATATTA 59158
                                                  i                          
  genome_4_4787        993 TTTAGATTCAAATTCTGCATAATGGATATTAAATTAGTGTTGCTATATTA 1042

  scaffold224|s      59159 GATGTAGATGGTATCCATTCCTCTTGGTGCCTTGCTAAGCAGTCGTGTCT 59208
                                                                             
  genome_4_4787       1043 GATGTAGATGGTATCCATTCCTCTTGGTGCCTTGCTAAGCAGTCGTGTCT 1092

  scaffold224|s      59209 AATATTAATTATAATAATATTACCTAAGTAATTACTACTTATAATTACTT 59258
                                                                             
  genome_4_4787       1093 AATATTAATTATAATAATATTACCTAAGTAATTACTACTTATAATTACTT 1142

  scaffold224|s      59259 TGACAAATATTATTATCTGTTAACTACTACCATACCCTACCACTGTACGC 59308
                                    --                                       
  genome_4_4787       1143 TGACAAATA--ATTATCTGTTAACTACTACCATACCCTACCACTGTACGC 1190

  scaffold224|s      59309 GTGAAGTTGGGGCTTATTAGGCACATAATATTATTATCTTTTAGCGAATA 59358
                                     i             ---                       
  genome_4_4787       1191 GTGAAGTTGGAGCTTATTAGGCAC---ATATTATTATCTTTTAGCGAATA 1237

  scaffold224|s      59359 ATTGATTTTCTTGGTGTTCCCTGAACCCC 59387
                              v                         
  genome_4_4787       1238 ATTTATTTTCTTGGTGTTCCCTGAACCCC 1266

Matrix = 20p43g.matrix
Kimura (with divCpGMod) = 1.64
Transitions / transversions = 0.92 (12/13)
Gap_init rate = 0.01 (13 / 1278), avg. gap size = 1.00 (13 / 13)


4053 7.43 0.74 0.55 scaffold224|size243640 59388 59928 (183694) C rnd-1_family-191#RC/Helitron (109) 542 1 m_b2423s001i47 71202

  scaffold224|s      59388 GAGCAAATCGACTAATGCCCCAACCACATTATTTGTCCCCAGTGCAAGCT 59437
                                         - v        i                        
C rnd-1_family-        542 GAGCAAATCGACTA-TCCCCCAACCGCATTATTTGTCCCCAGTGCAAGCT 494

  scaffold224|s      59438 TCATTCCTCC-ATCAGCAAACCCTTCTCCCCTTATGAGCAACACAATATC 59486
                                     -i                    i  v?      i?     
C rnd-1_family-        493 TCATTCCTCCTGTCAGCAAACCCTTCTCCCCTCATTNGCAACATNATATC 444

  scaffold224|s      59487 CATGTTGCAAGTGAAATGGTCCCTGTTGCAGACAAA---TAATGTGGGCT 59533
                                                               ---         - 
C rnd-1_family-        443 CATGTTGCAAGTGAAATGGTCCCTGTTGCAGACAAAAAATAATGTGGG-T 395

  scaffold224|s      59534 GAAATTTCATGTGTTCAATGTGGCGGACTGCCTGCAGAAGTTTCCTGCCC 59583
                                   iv     -i    vi i              v     i    
C rnd-1_family-        394 GAAATTTCGGGTGTT-GATGTCACAGACTGCCTGCAGAATTTTCCCGCCC 346

  scaffold224|s      59584 AATTGACAACATATGATCTACACAAGACTCTAGAGGCTACTTTTTCAGGG 59633
                              i       v     vv                 i             
C rnd-1_family-        345 AATCGACAACAAATGATGGACACAAGACTCTAGAGGTTACTTTTTCAGGG 296

  scaffold224|s      59634 TCTTGTTCTTTCTCTATTTTGCCAGTTATTCAAAATAAACAAGCCCCGAA 59683
                              v                   i     vi        i       iv 
C rnd-1_family-        295 TCTAGTTCTTTCTCTATTTTGCCGGTTATATAAAATAAATAAGCCCCACA 246

  scaffold224|s      59684 AGCATTTATTAAAATAAAAGTATTGTGAGCATTTCTTCAATGACGGAAAA 59733
                            i                            i       ?  ?  i     
C rnd-1_family-        245 AACATTTATTAAAATAAAAGTATTGTGAGCGTTTCTTCNATNACAGAAAA 196

  scaffold224|s      59734 TGATTGGATTTATACTTTGGAATCAATAAATATACCATTCGTTGGAGAGA 59783
                             v    i v                                        
C rnd-1_family-        195 TGCTTGGGTATATACTTTGGAATCAATAAATATACCATTCGTTGGAGAGA 146

  scaffold224|s      59784 GAGGTTTCTCAGCTTATAGTTGTGGTTATAGTTGAGGGACCTATAGTTGT 59833
                              iv                  i                          
C rnd-1_family-        145 GAGAGTTCTCAGCTTATAGTTGTAGTTATAGTTGAGGGACCTATAGTTGT 96

  scaffold224|s      59834 GATTTCTATCCTATAAGTAAACTATAGGCACCTGTAGGTAGAGTGATAGT 59883
                                             v                   v     v     
C rnd-1_family-         95 GATTTCTATCCTATAAGTCAACTATAGGCACCTGTAGGGAGAGTTATAGT 46

  scaffold224|s      59884 TGAGCTCTTACAACTATAACCACAACTATATTTTCAGTAGCAGTG 59928
                                    i                         i         
C rnd-1_family-         45 TGAGCTCTTGCAACTATAACCACAACTATATTTTCGGTAGCAGTG 1

Matrix = 20p43g.matrix
Kimura (with divCpGMod) = 6.60
Transitions / transversions = 1.35 (23/17)
Gap_init rate = 0.01 (5 / 540), avg. gap size = 1.40 (7 / 5)


872 24.77 2.23 0.88 scaffold224|size243640 59941 60164 (183458) C rnd-4_family-1920#Unknown (414) 290 64 m_b2423s001i48 71204

  scaffold224|s      59941 TACAACTACTTTACTGCAGCCCCATAGGATCTCAATGCAAAATCAACTGC 59990
                              i                     ?vii  v  vi    i   v  i  
C rnd-4_family-        290 TACGACTACTTTACTGCAGCCCCATNTAGTCGCACCGCAAGATCCACCGC 241

  scaffold224|s      59991 AATCTCACCACTCATCACATGATTACCGCACAATTAC--CACAATTAACC 60038
                              v     i    i    i           i     --   i   v  i
C rnd-4_family-        240 AATATCACCGCTCACCACACGATTACCGCACGATTACTGCACGATTCACT 191

  scaffold224|s      60039 ATGCACTCACCATGGCTTTA-TGCAAG-TCACCACTCATTCACAGC-ATT 60085
                           ii - i     ii  v  i -i  ii - i   vviv      v  - v 
C rnd-4_family-        190 GCG-ATTCACCGCGGGTTCACCGCGGGTTTACCCGCAATTCACTGCAAAT 142

  scaffold224|s      60086 TCACTTCAAATTAAACTACGCATGTGTGGTGTTACTGAACAAAGAAGGGG 60135
                               iv      -v  iii  i  i i               vvi     
C rnd-4_family-        141 TCACCGCAAATT-CACCGTGCGTGCGCGGTGTTACTGAACAATCGAGGGG 93

  scaffold224|s      60136 GACCGTTGCACAAGTTAATGGTTAAATTG 60164
                            v  ?   v  ii      v   vi  i 
C rnd-4_family-         92 GCCCNTTGAACGGGTTAATTGTTCGATCG 64

Matrix = 20p43g.matrix
Kimura (with divCpGMod) = 18.50
Transitions / transversions = 1.75 (35/20)
Gap_init rate = 0.03 (6 / 223), avg. gap size = 1.17 (7 / 6)


2490 5.40 1.58 0.31 scaffold224|size243640 60709 61024 (182598) genome_3_19411#DNA 1 320 (72) m_b2423s001i49 71205

  scaffold224|s      60709 AAGACGGCTACAAACAATAGGAGCACTGTGTATCCTAGAGGTATCATGAT 60758
                                     i v              i                      
  genome_3_1941          1 AAGACGGCTATATACAATAGGAGCACTATGTATCCTAGAGGTATCATGAT 50

  scaffold224|s      60759 ACCCAGCCGGCCAGACAGTGGATTCCAAAAAAATGATTTTGAGTAAATTA 60808
                                                                  i          
  genome_3_1941         51 ACCCAGCCGGCCAGACAGTGGATTCCAAAAAAATGATTTCGAGTAAATTA 100

  scaffold224|s      60809 AAAAAAGAATTTTGAAGCGAACAAAGTAACTCTATTGTACTACTGTAGAA 60858
                                         i   i   i                v          
  genome_3_1941        101 AAAAAAGAATTTTGGAGCAAACGAAGTAACTCTATTGTAGTACTGTAGAA 150

  scaffold224|s      60859 ACATACCAATTTTCTACAAGAATGAATGGATCGGATCATTCCGATCTGCT 60908
                                                                i            
  genome_3_1941        151 ACATACCAATTTTCTACAAGAATGAATGGATCGGATCGTTCCGATCTGCT 200

  scaffold224|s      60909 GTATTCAACTGACAATAACTCGTGAAAGATAGTTCA----AACGAAATAA 60954
                                                        iv     ----   i      
  genome_3_1941        201 GTATTCAACTGACAATAACTCGTGAAAGACTGTTCAAATGAACAAAATAA 250

  scaffold224|s      60955 GAACACCGCTCAAAAGCTCGG-AAAAGTTCTTTCGATCGATGTAAGGTTG 61003
                                   i  i         -     v                      
  genome_3_1941        251 GAACACCGTTCGAAAGCTCGGAAAAAGATCTTTCGATCGATGTAAGGTTG 300

  scaffold224|s      61004 TAAATATTTTTTTACTCTGAC 61024
                                 -          ii  
  genome_3_1941        301 TAAATA-TTTTTTACTCCAAC 320

Matrix = 20p43g.matrix
Kimura (with divCpGMod) = 4.40
Transitions / transversions = 3.25 (13/4)
Gap_init rate = 0.01 (3 / 315), avg. gap size = 2.00 (6 / 3)


51629 3.24 2.53 0.36 scaffold224|size243640 61021 67345 (176277) scaffold206|size583153_(dbseq-nr_187)_[303496,309957]#LTR/Gypsy 1 6462 (0) m_b2423s001i51 71206

  scaffold224|s      61021 TGACATAGGCCAATTATCTACTCTACAGCAGTACTCTAAGAGTACCTGAA 61070
                                        v              v       i             
  scaffold206|s          1 TGACATAGGCCAAATATCTACTCTACAGGAGTACTCCAAGAGTACCTGAA 50

  scaffold224|s      61071 AGATACCCTTAATTTCTTAGGAGATGCTGGACATCCCC-TAAGATTTGCA 61119
                                         i                       -           
  scaffold206|s         51 AGATACCCTTAATTCCTTAGGAGATGCTGGACATCCCCCTAAGATTTGCA 100

  scaffold224|s      61120 GTCTTGCTAAATAGCAAGAATTGTTTCATTACCCAAAAATACCATTTGGG 61169
                                                   i                         
  scaffold206|s        101 GTCTTGCTAAATAGCAAGAATTGTCTCATTACCCAAAAATACCATTTGGG 150

  scaffold224|s      61170 ATAAGGTGCTCTGAGTCAGGATAGACTGACACAGAATCCACATCACTTCA 61219
                                                  v                          
  scaffold206|s        151 ATAAGGTGCTCTGAGTCAGGATATACTGACACAGAATCCACATCACTTCA 200

  scaffold224|s      61220 AGATACAGAAGAGATCCATTGCTTCAAGATACAGAAGAGCTCTCACTGTG 61269
                                                                             
  scaffold206|s        201 AGATACAGAAGAGATCCATTGCTTCAAGATACAGAAGAGCTCTCACTGTG 250

  scaffold224|s      61270 TCATTAGCACTGAAATGTACCAGTTCTACATGGATCTCTACGTAGTCTTG 61319
                                                                    i      i 
  scaffold206|s        251 TCATTAGCACTGAAATGTACCAGTTCTACATGGATCTCTACATAGTCTCG 300

  scaffold224|s      61320 TTTTGCCAAAATGAAGCATGTTTGCTTCATCATGGTTCATCATGGTGGAT 61369
                                                                             
  scaffold206|s        301 TTTTGCCAAAATGAAGCATGTTTGCTTCATCATGGTTCATCATGGTGGAT 350

  scaffold224|s      61370 TGTTAATTCACAATATGATCTAAATTAACTCACAAAATAACAAAGCTGAA 61419
                                                                             
  scaffold206|s        351 TGTTAATTCACAATATGATCTAAATTAACTCACAAAATAACAAAGCTGAA 400

  scaffold224|s      61420 AAGCCCATATCAAGATTTTTAATACTTTTC-GCTTAGGTCACTATCGATC 61468
                                  i                      -                   
  scaffold206|s        401 AAGCCCACATCAAGATTTTTAATACTTTTCGGCTTAGGTCACTATCGATC 450

  scaffold224|s      61469 GATAACCTACTCG-----ATTTTTTTCTGGATCGTCTGTCCAGCTCCACA 61513
                                        -----                i               
  scaffold206|s        451 GATAACCTACTCGAGCGAATTTTTTTCTGGATCGCCTGTCCAGCTCCACA 500

  scaffold224|s      61514 ATGCCTTTGACCGTCCGTCATCATACCGACTTACGTCAAGTCCTGCTTTG 61563
                           v      i              ii           i            i 
  scaffold206|s        501 CTGCCTTCGACCGTCCGTCATCGCACCGACTTACGCCAAGTCCTGCTTCG 550

  scaffold224|s      61564 TTGCGCCTGTCTTCCGTCAGTCGAGTGTTCAACGCCCAGGTGATCGCTAG 61613
                            i   i                   i        i               
  scaffold206|s        551 TCGCGTCTGTCTTCCGTCAGTCGAGCGTTCAACGTCCAGGTGATCGCTAG 600

  scaffold224|s      61614 TAGAGCCATCG-CTATTGAGCGACGGTAAGTAGTAGCGCCACGTCAGCCC 61662
                                      -                                      
  scaffold206|s        601 TAGAGCCATCGTCTATTGAGCGACGGTAAGTAGTAGCGCCACGTCAGCCC 650

  scaffold224|s      61663 TACAAGATCCCGCCATCAAGATTCGT-GAGAAGCATGTCTCGTTTGAGTG 61711
                              i i        i           -       i       i       
  scaffold206|s        651 TACGAAATCCCGCCGTCAAGATTCGTGGAGAAGCGTGTCTCGCTTGAGTG 700

  scaffold224|s      61712 CA--CCACCACGAAGCTCCTACAAGACCCTTTTCTTAGGTACAAGTCTC- 61758
                            i--                                             -
  scaffold206|s        701 CGCCCCACCACGAAGCTCCTACAAGACCCTTTTCTTAGGTACAAGTCTCG 750

  scaffold224|s      61759 GAGCAGCCCTCTCAAGAATGTCCTCTGAGAAGATCGCGCCCATTGGGCTT 61808
                                               v                      i      
  scaffold206|s        751 GAGCAGCCCTCTCAAGAATGGCCTCTGAGAAGATCGCGCCCATCGGGCTT 800

  scaffold224|s      61809 AAACACCAAGAATGCGAA---GGAAGGGGTGGC--GAAAGCTCCCATCCG 61853
                                            i---            --               
  scaffold206|s        801 AAACACCAAGAATGCGAGCGCGGAAGGGGTGGCGAGAAAGCTCCCATCCG 850

  scaffold224|s      61854 GTATGTGCCAGACCGGGACCCAGTCCAAGAAGCCTTGGATCTTAAGCCCG 61903
                                                                             
  scaffold206|s        851 GTATGTGCCAGACCGGGACCCAGTCCAAGAAGCCTTGGATCTTAAGCCCG 900

  scaffold224|s      61904 AGTCCCTCAAGTGCACCCTCGCGAAATGGGTCAGAAACCCAAGTCACGGT 61953
                                                  -                i         
  scaffold206|s        901 AGTCCCTCAAGTGCACCCTCGCG-AATGGGTCAGAAACCCGAGTCACGGT 949

  scaffold224|s      61954 TTGGTCTGGACACGGTACCAACGAGCAGTTCATACTGCACG-GAACAAGG 62002
                                 i                                  -        
  scaffold206|s        950 TTGGTCCGGACACGGTACCAACGAGCAGTTCATACTGCACGTGAACAAGG 999

  scaffold224|s      62003 CGTACATAGCCGCCAAGAAAATGGGG------CCCGCCCGCGACGAGG-C 62045
                                 vvi                 ------      i         - 
  scaffold206|s       1000 CGTACAGTACCGCCAAGAAAATGGGGTTAATTCCCGCCTGCGACGAGGCC 1049

  scaffold224|s      62046 GAAAAGGCTTATGACTCG-AAAAGGCCGC--GGAAGGCTGTTCTCACGTG 62092
                                             -          --             -     
  scaffold206|s       1050 GAAAAGGCTTATGACTCGAAAAAGGCCGCGTGGAAGGCTGTTCT-ACGTG 1098

  scaffold224|s      62093 AACTCGCCGAAGACCC---CTCTAAAACTGCTAAGGAAGTGAAGACTGCA 62139
                                           ---                               
  scaffold206|s       1099 AACTCGCCGAAGACCCCCTCTCTAAAACTGCTAAGGAAGTGAAGACTGCA 1148

  scaffold224|s      62140 GAGTCTCTTTCCCTAAAGGCCGACATGCTTGCCTTGAAAGC-AAAATGAC 62188
                                                        i           -        
  scaffold206|s       1149 GAGTCTCTTTCCCTAAAGGCCGACATGCTCGCCTTGAAAGCAAAAATGAC 1198

  scaffold224|s      62189 CGACTCGGCCCTAGAAGTTTTTCAACTCTATGCCAACCTTCTCACTGAGG 62238
                                                                  i          
  scaffold206|s       1199 CGACTCGGCCCTAGAAGTTTTTCAACTCTATGCCAACCTCCTCACTGAGG 1248

  scaffold224|s      62239 AGGCACGCCAGCCCTGGGACTTAATTGTCAAGGAGCAGACAGAGTCGACG 62288
                                  i                                i         
  scaffold206|s       1249 AGGCACGTCAGCCCTGGGACTTAATTGTCAAGGAGCAGACGGAGTCGACG 1298

  scaffold224|s      62289 -CCTTTCACTGACATCTTC-GAGTCGAGAGGAAGAAGTCACCGGGCAAAA 62336
                           -        -        i-                              
  scaffold206|s       1299 CCCTTTCAC-GACATCTTTGGAGTCGAGAGGAAGAAGTCACCGGGCAAAA 1347

  scaffold224|s      62337 CATCCGAGTCATTCAGGAGGTGTAATTTGCTCCACCTCCAGTCTTGTTT- 62385
                            i                          i                    -
  scaffold206|s       1348 CGTCCGAGTCATTCAGGAGGTGTAATTTACTCCACCTCCAGTCTTGTTTC 1397

  scaffold224|s      62386 -CACATGACGCAGGCAAAAATTTGAGGTTCTATATCTCCAATTGCCTTAA 62434
                           -                         i                    i  
  scaffold206|s       1398 GCACATGACGCAGGCAAAAATTTGAGATTCTATATCTCCAATTGCCTCAA 1447

  scaffold224|s      62435 GAAGCCCAACAAGGTTAAGATTCGTCAGTTTGTTCAACGCTGCATGCAGT 62484
                           i                                i      vv        
  scaffold206|s       1448 AAAGCCCAACAAGGTTAAGATTCGTCAGTTTGTCCAACGCGTCATGCAGT 1497

  scaffold224|s      62485 TGAACAAC--TATCGAAGACCTCCCATGCCTGTACTACAGCCCTAGTGCT 62532
                                   --                                        
  scaffold206|s       1498 TGAACAACTATATCGAAGACCTCCCATGCCTGTACTACAGCCCTAGTGCT 1547

  scaffold224|s      62533 AGTGCAATGACGCAACAGGTCTTTGCCTTCACGGATTCGAACTTGCATGC 62582
                                                                             
  scaffold206|s       1548 AGTGCAATGACGCAACAGGTCTTTGCCTTCACGGATTCGAACTTGCATGC 1597

  scaffold224|s      62583 CATATCTTGCG-ATGTGTCCGTTGAAGTGGCAGGATCAGTACCACTTGCT 62631
                                      -                                      
  scaffold206|s       1598 CATATCTTGCGCATGTGTCCGTTGAAGTGGCAGGATCAGTACCACTTGCT 1647

  scaffold224|s      62632 AGAGAAATGCTATCCCG--GCGGTTAAGCCTCTATTGCTCATTCTCG-GC 62678
                                            -- v                          -  
  scaffold206|s       1648 AGAGAAATGCTATCCCGAAGGGGTTAAGCCTCTATTGCTCATTCTCGAGC 1697

  scaffold224|s      62679 GTATTGAGGTG--GCACCCAGTGGATGAGAAGCAGTCAACTGCG--GCCT 62724
                                      --                               --    
  scaffold206|s       1698 GTATTGAGGTGGCGCACCCAGTGGATGAGAAGCAGTCAACTGCGAAGCCT 1747

  scaffold224|s      62725 GCAAAGGCCCAAGCAGCAGACCAGCCCTCCAAGAAGTT----CCAAGCTG 62770
                                                                 ----      v 
  scaffold206|s       1748 GCAAAGGCCCAAGCAGCAGACCAGCCCTCCAAGAAGTTCTCGCCAAGCGG 1797

  scaffold224|s      62771 GCGCATTCCC----AGCCCAGCAAGCAAGCACGCGACGGAGTATACCTG- 62815
                                     ----                    -           ii -
  scaffold206|s       1798 GCGCATTCCCAGGAAGCCCAGCAAGCAAGCACGC-ACGGAGTATACTCGC 1846

  scaffold224|s      62816 ATCGAGAGGAACTGCGAGCTGTGC-AAAAGCATGGGGGTGCACACA--AC 62862
                           i                       -             i       --  
  scaffold206|s       1847 GTCGAGAGGAACTGCGAGCTGTGCAAAAAGCATGGGGGCGCACACACCAC 1896

  scaffold224|s      62863 GCATAACACCGCTGGAGTGTCGCCGTTATAACAAGGACGGAACTCCTACG 62912
                                       -               i                     
  scaffold206|s       1897 GCATAACACCGC-GGAGTGTCGCCGTTACAACAAGGACGGAACTCCTACG 1945

  scaffold224|s      62913 T-GGCACTTTCGAGCACCTGCATGAAAGTGTCGTGAGGACAACCGCAAGA 62961
                           i-  i             v   i      v                -ivv
  scaffold206|s       1946 CGGGTACTTTCGAGCACCAGCACGAAAGTCTCGTGAGGACAACCGC-GCC 1994

  scaffold224|s      62962 AAGAAATCCCACG-ATAGGTCGTGAGCGAGAATGGAGAAACTCGAGAAGT 63010
                                    i   - i       -                          
  scaffold206|s       1995 AAGAAATCCTACGCACAGGTCGT-AGCGAGAATGGAGAAACTCGAGAAGT 2043

  scaffold224|s      63011 CTCTCAAGAAAGCCAAC-AAAAAGGCAAG-AACGCCGCCATCAGTAATGA 63058
                                            -           -    i    i      vvi 
  scaffold206|s       2044 CTCTCAAGAAAGCCAACAAAAAAGGCAAGAAACGTCGCCGTCAGTACGAA 2093

  scaffold224|s      63059 AGTGACAGCGA-TCCGA--CCTCCTGAAGTGATGGGTC-GGTAGTACC-G 63103
                                      -     --                   -         - 
  scaffold206|s       2094 AGTGACAGCGATTCCGACTCCTCCTGAAGTGATGGGTCGGGTAGTACCGG 2143

  scaffold224|s      63104 GGAAATTCCTGTATGTAGTAAGAAAATTAAAACTAGCCATGAGTTAGAAA 63153
                                                                             
  scaffold206|s       2144 GGAAATTCCTGTATGTAGTAAGAAAATTAAAACTAGCCATGAGTTAGAAA 2193

  scaffold224|s      63154 ATTATACTACCCCTGGTCCGA-TAAAACTACCAGTAATCAAAAATTTGAA 63202
                                                -                            
  scaffold206|s       2194 ATTATACTACCCCTGGTCCGATTAAAACTACCAGTAATCAAAAATTTGAA 2243

  scaffold224|s      63203 TTAAATCAAAAAAA-TTAATTAAGGATTATTCGAGTCCCTTGCTAGACG- 63250
                                         -                           v i    -
  scaffold206|s       2244 TTAAATCAAAAAAATTTAATTAAGGATTATTCGAGTCCCTTGATGGACGC 2293

  scaffold224|s      63251 AACTTTGAAAAATCTCAAAGACACTTC-AATCTATCCACCAATACCCAAG 63299
                                 i    i     v         -                      
  scaffold206|s       2294 AACTTTAAAAAGTCTCACAGACACTTCGAATCTATCCACCAATACCCAAG 2343

  scaffold224|s      63300 TAGAACCAAACTCAGATTTGGACCCTCTACCCAAAACACAGCCACCACAA 63349
                                                         vi  v               
  scaffold206|s       2344 TAGAACCAAACTCAGATTTGGACCCTCTACATAATACACAGCCACCACAA 2393

  scaffold224|s      63350 ACACCTAGCCCACAGAACTCAGTAGATTCAGTGACAGCAGTGTTAGCTGT 63399
                                                                             
  scaffold206|s       2394 ACACCTAGCCCACAGAACTCAGTAGATTCAGTGACAGCAGTGTTAGCTGT 2443

  scaffold224|s      63400 GCAAAAGTTAGCAACCGGAAGTCAGTCCTCGACAAAACTCAAACACTTGC 63449
                                       i                                    i
  scaffold206|s       2444 GCAAAAGTTAGCGACCGGAAGTCAGTCCTCGACAAAACTCAAACACTTGT 2493

  scaffold224|s      63450 CCAGGAGTTGC-AAAACAACTTCTTGAGAGTACTATTAGACACTGGTTCT 63498
                                   i  -                                      
  scaffold206|s       2494 CCAGGAGTCGCAAAAACAACTTCTTGAGAGTACTATTAGACACTGGTTCT 2543

  scaffold224|s      63499 GATGGTGACCTCATGTTCCATG-AAAAGGAACCAACAAATGCTTTCCCTA 63547
                                                 -                i          
  scaffold206|s       2544 GATGGTGACCTCATGTTCCATGAAAAAGGAACCAACAAACGCTTTCCCTA 2593

  scaffold224|s      63548 CTTGGCTAGGCAGGTGTCAAAGTCTTGG--CACGCCGAATGGGTGCTTCC 63595
                                                       --    i               
  scaffold206|s       2594 CTTGGCTAGGCAGGTGTCAAAGTCTTGGCACACGTCGAATGGGTGCTTCC 2643

  scaffold224|s      63596 AAACCAAAAGAAGAGGCTAAGTTACTCTAAAATTC-TAGACTACTCCAAC 63644
                                   i        v    i  v         -              
  scaffold206|s       2644 AAACCAAAGGAAGAGGCGAAGTCACACTAAAATTCGTAGACTACTCCAAC 2693

  scaffold224|s      63645 AGCAAGGAATACACAGTTAAACCTGATGCTGTCGAGTATGATGGAAAAAG 63694
                                                       i                     
  scaffold206|s       2694 AGCAAGGAATACACAGTTAAACCTGATGTTGTCGAGTATGATGGAAAAAG 2743

  scaffold224|s      63695 ATGGCAAAGCCAGC-TTTGACCTCATCTTAGGTGTAAAAACACTAAGTGA 63743
                              i          -                                   
  scaffold206|s       2744 ATGACAAAGCCAGCGTTTGACCTCATCTTAGGTGTAAAAACACTAAGTGA 2793

  scaffold224|s      63744 GCTTGGAATTGTTCTGGATTTTC-AACAAAGGATATTACCATTGATGAGA 63792
                                                  -                          
  scaffold206|s       2794 GCTTGGAATTGTTCTGGATTTTCGAACAAAGGATATTACCATTGATGAGA 2843

  scaffold224|s      63793 TCATCTTGCCAATGAGAGACATCAACAGTCTTTCTACCAGCTCTAAGATT 63842
                               i                           v                 
  scaffold206|s       2844 TCATTTTGCCAATGAGAGACATCAACAGTCTTGCTACCAGCTCTAAGATT 2893

  scaffold224|s      63843 GAAAAAGCTTGGTCAGTTAACCACAGCATGATTCATGAACCAC----CAC 63888
                                                                      ----i  
  scaffold206|s       2894 GAAAAAGCTTGGTCAGTTAACCACAGCATGATTCATGAACCACGTAGTAC 2943

  scaffold224|s      63889 TGAGGAAGCCACACTCAGC-TGCAGTTCACATCTTAGATGCAAAATATG- 63936
                                    --        -i                            -
  scaffold206|s       2944 TGAGGAAGC--CACTCAGCGCGCAGTTCACATCTTAGATGCAAAATATGA 2991

  scaffold224|s      63937 -AAAGCAGACCTCCAATCAGTTGTTGACACCAACTGTCCTCACCTCAGTT 63985
                           -                                   i             
  scaffold206|s       2992 AAAAGCAGACCTCCAATCAGTTGTTGACACCAACTGCCCTCACCTCAGTT 3041

  scaffold224|s      63986 TACAAGATCAAAACAAGTTGTTAGAGCTCCTCC-CAAATGTTGAGGACCT 64034
                                                            -i    i-i        
  scaffold206|s       3042 TACAAGATCAAAACAAGTTGTTAGAGCTCCTCCGTAAATA-CGAGGACCT 3090

  scaffold224|s      64035 TT----TGGTACACTAGGTGATTGGAACACAGAGCCTGTCTCCTTTGAAT 64080
                           i ----                                            
  scaffold206|s       3091 CTTTGATGGTACACTAGGTGATTGGAACACAGAGCCTGTCTCCTTTGAAT 3140

  scaffold224|s      64081 TAAAGGAAGGTGCCAAACCATATCATTGCAGAGCTTACCCAGTACCTCAC 64130
                                                     v                       
  scaffold206|s       3141 TAAAGGAAGGTGCCAAACCATATCATGGCAGAGCTTACCCAGTACCTCAC 3190

  scaffold224|s      64131 TCACTCAAAGAGACTCTCATGAAAGAGCTCAAAAGACTGTGTGACCTGCA 64180
                                                                           --
  scaffold206|s       3191 TCACTCAAAGAGACTCTCATGAAAGAGCTCAAAAGACTGTGTGACCTG-- 3238

  scaffold224|s      64181 AGCGTACTAGAGTGGCAGCCCGCATCTGAATGGGCTTCACCATCATTCAT 64230
                           i v        i                             v        
  scaffold206|s       3239 GGGGTACTAGAATGGCAGCCCGCATCTGAATGGGCTTCACCCTCATTCAT 3288

  scaffold224|s      64231 AGTACC-AAAACAGACCAGACTGTACGCTTCCTGAGTGATTTTAGAGAAG 64279
                                 -    v   i           i     i                
  scaffold206|s       3289 AGTACCAAAAAAAGATCAGACTGTACGTTTCCTAAGTGATTTTAGAGAAG 3338

  scaffold224|s      64280 TAAACAAAAGAATAGTTAGAAAACCATTCC-G-TACCTAAAATTAGTACA 64327
                                                         - -             i   
  scaffold206|s       3339 TAAACAAAAGAATAGTTAGAAAACCATTCCTGTTACCTAAAATTAGCACA 3388

  scaffold224|s      64328 GTCATGCAAGAGCTAGAAGGATTCAATTTTGCAACTACCCTTGATTTAAA 64377
                                                    v          i             
  scaffold206|s       3389 GTCATGCAAGAGCTAGAAGGATTCACTTTTGCAACTGCCCTTGATTTAAA 3438

  scaffold224|s      64378 CATGGGCTATTATACCATTAGGTTGGATCCAGATGCATCCAAAATCTGCA 64427
                                       i                                     
  scaffold206|s       3439 CATGGGCTATTACACCATTAGGTTGGATCCAGATGCATCCAAAATCTGCA 3488

  scaffold224|s      64428 CCATTATATTTCCATGGGGTAAATACTCTTACCTCAGGTTACGAATGGGT 64477
                                                                     v       
  scaffold206|s       3489 CCATTATATTTCCATGGGGTAAATACTCTTACCTCAGGTTACCAATGGGT 3538

  scaffold224|s      64478 ATTGCTGGTTCTCCGGACATATTTCAATCGAAAATGACGGAGCTGATGGC 64527
                                         v     v        i           i  i     
  scaffold206|s       3539 ATTGCTGGTTCTCCTGACATTTTTCAATCAAAAATGACGGAACTAATGGC 3588

  scaffold224|s      64528 CACCCTTGAGTTTGTAAGAGCTTGCATTGATGATCTATTATGCATCACAA 64577
                                       i          i                          
  scaffold206|s       3589 CACCCTTGAGTTCGTAAGAGCTTACATTGATGATCTATTATGCATCACAA 3638

  scaffold224|s      64578 AGGGAACCCTGGAAGACCACCTGGCTAAATTGGAATTGGTCCT-TCCAGA 64626
                                                                      -      
  scaffold206|s       3639 AGGGAACCCTGGAAGACCACCTGGCTAAATTGGAATTGGTCCTCTCCAGA 3688

  scaffold224|s      64627 CTGCAAGATGCGAACTTAAAAAATAAAGGGCGCAAATCAAACTTCTGTGC 64676
                                            i   ivi  v vv                    
  scaffold206|s       3689 CTGCAAGATGCGAACTTGAAAGTCAATGCTCGCAAATCAAACTTCTGTGC 3738

  scaffold224|s      64677 CATAGAAACAGAATATC-TGGGTACATACTCTCACGAGATGGTATAAAAC 64725
                                            -         v                      
  scaffold206|s       3739 CATAGAAACAGAATATCTTGGGTACATCCTCTCACGAGATGGTATAAAAC 3788

  scaffold224|s      64726 CACAACCCAAGAAGGTACAGTCGATACTTGCACTGACACCGCCTAAAAAT 64775
                                                                      i      
  scaffold206|s       3789 CACAACCCAAGAAGGTACAGTCGATACTTGCACTGACACCGCCCAAAAAT 3838

  scaffold224|s      64776 GTCAAAGACCTCCTCAGATTCCTTGGCATGGTCCAATATTATCGAGATCT 64825
                                        vi                       i           
  scaffold206|s       3839 GTCAAAGACCTCCGTAGATTCCTTGGCATGGTCCAATACTATCGAGATCT 3888

  scaffold224|s      64826 TTGGGCAAGACGCAGCGAAATGCTTGCCCCACTCACAAGCCTAGTCGA-A 64874
                                                                          i-i
  scaffold206|s       3889 TTGGGCAAGACGCAGCGAAATGCTTGCCCCACTCACAAGCCTAGTCGGCG 3938

  scaffold224|s      64875 AGTGTGGTCACACC-AAAAGTCCAAACTCCT---GGTTAAAAAAGAAACC 64920
                                         -                ---    -           
  scaffold206|s       3939 AGTGTGGTCACACCAAAAAGTCCAAACTCCTCAAGGTT-AAAAAGAAACC 3987

  scaffold224|s      64921 ATGGAAATGGACTGAGGAACATC-AAAAGCATTCGATGATGTAAAGGCCA 64969
                                       i          -                          
  scaffold206|s       3988 ATGGAAATGGACCGAGGAACATCAAAAAGCATTCGATGATGTAAAGGCCA 4037

  scaffold224|s      64970 CTATTGCAAAAGATGTGTCCTTGGCCTACCCTGATTACTCAAAAGGGTTC 65019
                                                                             
  scaffold206|s       4038 CTATTGCAAAAGATGTGTCCTTGGCCTACCCTGATTACTCAAAAGGGTTC 4087

  scaffold224|s      65020 GAGATCTATACTAATGGTTCCAAGAGACAAATTGGAGCCGTCATTACTCA 65069
                                i      i                 v                   
  scaffold206|s       4088 GAGATTTATACTGATGGTTCCAAGAGACAACTTGGAGCCGTCATTACTCA 4137

  scaffold224|s      65070 GAACAACC-GCCAATAGCTTT-TTCAGCAGAAAACTCTCTGTCTGTCAGC 65117
                                   -            -                            
  scaffold206|s       4138 GAACAACCGGCCAATAGCTTTCTTCAGCAGAAAACTCTCTGTCTGTCAGC 4187

  scaffold224|s      65118 AAAAGTACAGCGTAACCGAAATTGAACTTCAAGCCATTGTTGAAACACTC 65167
                                                         v                   
  scaffold206|s       4188 AAAAGTACAGCGTAACCGAAATTGAACTTCTAGCCATTGTTGAAACACTC 4237

  scaffold224|s      65168 AAAGAGTTCAAAGGGATGCTGTGGGGCCAACAAATTGTAGTCTACACAGA 65217
                                                                             
  scaffold206|s       4238 AAAGAGTTCAAAGGGATGCTGTGGGGCCAACAAATTGTAGTCTACACAGA 4287

  scaffold224|s      65218 CCACAAGAACCTCATGCAAGATGCACTCGGATTGACCTGTGACAGGGTTT 65267
                                                                             
  scaffold206|s       4288 CCACAAGAACCTCATGCAAGATGCACTCGGATTGACCTGTGACAGGGTTT 4337

  scaffold224|s      65268 AGCGCTATGC---TACTGCTAGAGGAATATGGTCCTGAAATCGCGGTACA 65314
                            v  i i-  ---                             ii-     
  scaffold206|s       4338 ACCGTTG-GCGTTTACTGCTAGAGGAATATGGTCCTGAAATCAT-GTACA 4385

  scaffold224|s      65315 TCAAAGGAATCCACAACACAGTTGCGGATGTGATTTCACG-CTTGACTTT 65363
                                                         i         -         
  scaffold206|s       4386 TCAAAGGAATCCACAACACAGTTGCGGATGCGATTTCACGCCTTGACTTT 4435

  scaffold224|s      65364 GGTCCAGCAGTGGACATCAAGGAAAACTGGATGACCTTCACAAAATGCTG 65413
                                    v                                        
  scaffold206|s       4436 GGTCCAGCATTGGACATCAAGGAAAACTGGATGACCTTCACAAAATGCTG 4485

  scaffold224|s      65414 GTGTTGTTACACTATGCAATCAGAAGAGGACCCATCCCCAGACAAACACT 65463
                                i                                            
  scaffold206|s       4486 GTGTTATTACACTATGCAATCAGAAGAGGACCCATCCCCAGACAAACACT 4535

  scaffold224|s      65464 CAGACCTCATGAACTTTG-GTTTGCCAACCGCAGCTAAGAGAATGCAATA 65512
                                             -                v              
  scaffold206|s       4536 CAGACCTCATGAACTTTGTGTTTGCCAACCGCAGCGAAGAGAATGCAATA 4585

  scaffold224|s      65513 TATCCCCTGACAGTTCGGGAGATTGCCG--GCTCAACACACGGATAAAAC 65560
                                                       --        v           
  scaffold206|s       4586 TATCCCCTGACAGTTCGGGAGATTGCCGCAGCTCAACAAACGGATAAAAC 4635

  scaffold224|s      65561 ACTGGACAAACTCAGCCTGCTTGAGAAGTACAAACCTCAACTGGTAGAAA 65610
                           i                                      i          
  scaffold206|s       4636 GCTGGACAAACTCAGCCTGCTTGAGAAGTACAAACCTCAGCTGGTAGAAA 4685

  scaffold224|s      65611 ATGTTCAAGTACTGT-----GATGGCAAGCTTGTCATCCCACAGGAACAC 65655
                                          -----                            v 
  scaffold206|s       4686 ATGTTCAAGTACTGTGCAAAGATGGCAAGCTTGTCATCCCACAGGAACTC 4735

  scaffold224|s      65656 CAGCAGCGAGCAGTACAGTCGTACCATCACTACCTGCAGCATCCTGGGAC 65705
                                              v                        -     
  scaffold206|s       4736 CAGCAGCGAGCAGTACAGTGGTACCATCACTACCTGCAGCATCC-GGGAC 4784

  scaffold224|s      65706 AACCTGTCTCGAAGAGACTC-TCGCG-GGCGATGTATTGGAAAGGTTTGC 65753
                           v  ii               -     -v                      
  scaffold206|s       4785 TACTCGTCTCGAAGAGACTCTTCGCGCTGCGATGTATTGGAAAGGTTTGC 4834

  scaffold224|s      65754 GACGC-CTG--CGCAGACTTTGTCAAAAATTGTCATAAATGCCAAGTCAA 65800
                                -   --    -v                                 
  scaffold206|s       4835 GACGCTCTGTTCGCA-CCTTTGTCAAAAATTGTCATAAATGCCAAGTCAA 4883

  scaffold224|s      65801 CAAA-----CCAATGCAAGTATGGTAAATTACCTACAAAATTAGTTGTTT 65845
                               -----    i i                          i       
  scaffold206|s       4884 CAAACGACGCCAACGTAAGTATGGTAAATTACCTACAAAATTGGTTGTTT 4933

  scaffold224|s      65846 --AACCCCTGGGAAGTACTCTGTGTGGACCTAATAGGACCATACACTCTC 65893
                           --                                            i   
  scaffold206|s       4934 CCAACCCCTGGGAAGTACTCTGTGTGGACCTAATAGGACCATACACCCTC 4983

  scaffold224|s      65894 AAGGGCAAGGACGGCACTGAAATTGACTTTATGTGTGTCACAATGATAGA 65943
                                 v i                                         
  scaffold206|s       4984 AAGGGCCAAGACGGCACTGAAATTGACTTTATGTGTGTCACAATGATAGA 5033

  scaffold224|s      65944 TCCAGCAACCAGTTGGTTCGAGATTGTGGAACTACC-GTAACAGAATTGA 65992
                                                               -         v   
  scaffold206|s       5034 TCCAGCAACCAGTTGGTTCGAGATTGTGGAACTACCGGTAACAGAAGTGA 5083

  scaffold224|s      65993 CTTCTGTTGCTCCCACGGGTAAG-------GCAAGGGTACTAACGCATAC 66035
                                           -     i-------              i  i i
  scaffold206|s       5084 CTTCTGTTGCTCCCAC-GGTAAAAAGGGCCGCAAGGGTACTAACACACAT 5132

  scaffold224|s      66036 AATAAACCTAAGGAAGCTTACTTTGATAAATCATCAGCACAGGTAGGCTC 66085
                                                                             
  scaffold206|s       5133 AATAAACCTAAGGAAGCTTACTTTGATAAATCATCAGCACAGGTAGGCTC 5182

  scaffold224|s      66086 CTTAGTTAACAAGATCTGGTTTAGCCGCTACCCACGCTTGTCAAGTAATC 66135
                                                      i        -             
  scaffold206|s       5183 CTTAGTTAACAAGATCTGGTTTAGCCGTTACCCACG-TTGTCAAGTAATC 5231

  scaffold224|s      66136 ATTAACGACAATGGAAGCGAAGTTCAAGCTCAATTC--AAACCCTATGTG 66183
                              v              -                i--     i      
  scaffold206|s       5232 ATTTACGACAATGGAAGC-AAGTTCAAGCTCAATTTTGAAACCTTATGTG 5280

  scaffold224|s      66184 ATTCATACGGTATCAAGCGT-AGCCAACCAGCATCAAGAACCCTCAAGCA 66232
                                               -                             
  scaffold206|s       5281 ATTCATACGGTATCAAGCGTAAGCCAACCAGCATCAAGAACCCTCAAGCA 5330

  scaffold224|s      66233 AACGCAATACTAGAACGGATGCATCAAGTAATCATGACAATG-TTCGCAC 66281
                                                                     - i  i  
  scaffold206|s       5331 AACGCAATACTAGAACGGATGCATCAAGTAATCATGACAATGCTCCGTAC 5380

  scaffold224|s      66282 TCACGGAGTTAGACATGGCCAATACAGTGACACCTAGTGACATCGCAGAC 66331
                           -   v  i                                          
  scaffold206|s       5381 -CACTGAATTAGACATGGCCAATACAGTGACACCTAGTGACATCGCAGAC 5429

  scaffold224|s      66332 TTCCTCACAGATGCTGCAT----CG-CCGCTCCACATACCACACAGTACT 66376
                                              ----  -i                       
  scaffold206|s       5430 TTCCTCACAGATGCTGCATGGGCCGTTCGCTCCACATACCACACAGTACT 5479

  scaffold224|s      66377 CAAAGC--CTCCAGGTGCAGCAATATTTGGTAGGGACATGCTGTTTGACA 66424
                                 --             v                            
  scaffold206|s       5480 CAAAGCCTCTCCAGGTGCAGCTATATTTGGTAGGGACATGCTGTTTGACA 5529

  scaffold224|s      66425 TTCCCTTCCTGGCTGACTGGAACAAAATAGGAGATCACAGGCAACGCCAA 66474
                                     i                                       
  scaffold206|s       5530 TTCCCTTCCTAGCTGACTGGAACAAAATAGGAGATCACAGGCAACGCCAA 5579

  scaffold224|s      66475 ACC-ATCGCAATATC-AACGTGAAAACAAGTCTCG-GCCGATTGGGATTA 66521
                              -         i -                   -              
  scaffold206|s       5580 ACCGATCGCAATACCGAACGTGAAAACAAGTCTCGCGCCGATTGGGATTA 5629

  scaffold224|s      66522 CAAGGTTGGTGACAAAGTA---CTTCGCAAAGAAGGTATCCTCCGCAAAT 66568
                                              ---     v                      
  scaffold206|s       5630 CAAGGTTGGTGACAAAGTACTTCTTCGAAAAGAAGGTATCCTCCGCAAAT 5679

  scaffold224|s      66569 CTGAAAGCAAATACCATAAAGATCCTTGGACTATATGTACAGTCCATGT- 66617
                                                               v          ii-
  scaffold206|s       5680 CTGAAAGCAAATACCATAAAGATCCTTGGACTATATCTACAGTCCATACG 5729

  scaffold224|s      66618 AATGGTACAATCAGGGTTCACCGC-GAACAAAATCAGAACGATTGAATAT 66666
                                                   -                         
  scaffold206|s       5730 AATGGTACAATCAGGGTTCACCGCGGAACAAAATCAGAACGATTGAATAT 5779

  scaffold224|s      66667 TAGGAGAGTAACACCATACTTTGACACTGCAGACACTTAAAAATAAATAT 66716
                                                                             
  scaffold206|s       5780 TAGGAGAGTAACACCATACTTTGACACTGCAGACACTTAAAAATAAATAT 5829

  scaffold224|s      66717 ACTGTCAGTTAATCACTCTAAACTC--CTCTCCACTAACACTTACGCTTA 66764
                                                    --           v           
  scaffold206|s       5830 ACTGTCAGTTAATCACTCTAAACTCCTCTCTCCACTAAAACTTACGCTTA 5879

  scaffold224|s      66765 CAACCTTTACTTCGTAGTCACTGCAAAGTAGGAACGTCTTGTCATGTA-A 66813
                                      iv         i            i            - 
  scaffold206|s       5880 CAACCTTTACTCAGTAGTCACTACAAAGTAGGAACATCTTGTCATGTACA 5929

  scaffold224|s      66814 AGTGTCTTCCATTACAACAAAAGCCTGATGTTTTTCCTTTCAATGAAAAG 66863
                                             -                               
  scaffold206|s       5930 AGTGTCTTCCATTACAAC-AAAGCCTGATGTTTTTCCTTTCAATGAAAAG 5978

  scaffold224|s      66864 GTTTTTTATAC-CGACTCACCTGATTCTCCATTCA-GGGGAAAGTGACAT 66911
                                  -   - i                    i-    vi        
  scaffold206|s       5979 GTTTTTT-TACACAACTCACCTGATTCTCCATTCGTGGGGCGAGTGACAT 6027

  scaffold224|s      66912 AGGCCAATTATCTACTCTACAGCAGTACTCTAAGAGTATCTGAAAGATAC 66961
                                  v              v       i       i           
  scaffold206|s       6028 AGGCCAAATATCTACTCTACAGGAGTACTCCAAGAGTACCTGAAAGATAC 6077

  scaffold224|s      66962 CCTTAATTTCTTAGGAGATGCTGGACATCCCCTAAGATTTGCAGTCTTGC 67011
                                   i                                         
  scaffold206|s       6078 CCTTAATTCCTTAGGAGATGCTGGACATCCCCTAAGATTTGCAGTCTTGC 6127

  scaffold224|s      67012 TAAATAGCAAGAATTGTTTCATTACCCAAAAATACCATTTGGGATAAGGT 67061
                                            i                                
  scaffold206|s       6128 TAAATAGCAAGAATTGTCTCATTACCCAAAAATACCATTTGGGATAAGGT 6177

  scaffold224|s      67062 GCTCTGAGTCAGGATAGACTGACACAGAATCCACATCACTTCAAGATACA 67111
                                           v                                 
  scaffold206|s       6178 GCTCTGAGTCAGGATATACTGACACAGAATCCACATCACTTCAAGATACA 6227

  scaffold224|s      67112 GAAGAGATCCATTGCTTCAAGATACAGAAGAGCTCTCACTGTGTCATTAG 67161
                                                                             
  scaffold206|s       6228 GAAGAGATCCATTGCTTCAAGATACAGAAGAGCTCTCACTGTGTCATTAG 6277

  scaffold224|s      67162 CACTGAAATGTACCAGTTCTACATGGATCTC-ACGTAGTCTTGTTTTGCC 67210
                                                          -  i      i        
  scaffold206|s       6278 CACTGAAATGTACCAGTTCTACATGGATCTCTACATAGTCTCGTTTTGCC 6327

  scaffold224|s      67211 AAAATGAAGCATGTTTGCTTCATCATGGTTCATCATGGTGGATTGTTAAT 67260
                                                                             
  scaffold206|s       6328 AAAATGAAGCATGTTTGCTTCATCATGGTTCATCATGGTGGATTGTTAAT 6377

  scaffold224|s      67261 TCACAATATGATCTAAATTAACTCACAAAATAACAAAGCTGAAAAGCCCA 67310
                                                                             
  scaffold206|s       6378 TCACAATATGATCTAAATTAACTCACAAAATAACAAAGCTGAAAAGCCCA 6427

  scaffold224|s      67311 CATCAAGATTTTTTAATACTTTTCGGCTTAGCTCA 67345
                                                   i      v   
  scaffold206|s       6428 CATCAAGATTTTTTAATACTTTTCAGCTTAGGTCA 6462

Matrix = 20p43g.matrix
Kimura (with divCpGMod) = 2.73
Transitions / transversions = 2.24 (141/63)
Gap_init rate = 0.02 (119 / 6324), avg. gap size = 1.54 (183 / 119)


656 2.53 2.53 0.00 scaffold224|size243640 67346 67424 (176198) genome_3_19411#DNA 312 392 (0) m_b2423s001i52 71207

  scaffold224|s      67346 TACTCCAACTGTGACGTCATTTTCATCCGTCACACGGAC-AAAGACAGAG 67394
                                                   i              -          
  genome_3_1941        312 TACTCCAACTGTGACGTCATTTTCGTCCGTCACACGGACGAAAGACAGAG 361

  scaffold224|s      67395 CAGGAGTG-TTCTTTTGTATTTAGCCGTCTT 67424
                                   - i                    
  genome_3_1941        362 CAGGAGTGCTCCTTTTGTATTTAGCCGTCTT 392

Matrix = 20p43g.matrix
Kimura (with divCpGMod) = 1.41
Transitions / transversions = 1.00 (2/0)
Gap_init rate = 0.03 (2 / 78), avg. gap size = 1.00 (2 / 2)


25 24.37 1.41 1.41 scaffold224|size243640 67496 67566 (176056) (ACA)n#Simple_repeat 1 71 (0) m_b2423s252i0 71208

  scaffold224|s      67496 ACAAGAGCAACAACAACGGCGATAACAACAACAACAATAGATACAACGAC 67545
                               v i          ii i i              i ivv     i  
  (ACA)n#Simple          1 ACAACAACAACAACAACAACAACAACAACAACAACAACAACAACAACAAC 50

  scaffold224|s      67546 AACTA-AACGACAACTAATAAC 67566
                              v -   i     -  i   
  (ACA)n#Simple         51 AACAACAACAACAAC-AACAAC 71

Matrix = Unknown
Transitions / transversions = 2.50 (10/4)
Gap_init rate = 0.03 (2 / 70), avg. gap size = 1.00 (2 / 2)


23 12.93 2.33 0.00 scaffold224|size243640 67593 67635 (175987) (ATAA)n#Simple_repeat 1 44 (0) m_b2423s252i1 71209

  scaffold224|s      67593 ATAAATAAATAAACGTATAAAT-AACGAATAAATAAATAAATAA 67635
                                        iiv      -  ii                 
  (ATAA)n#Simpl          1 ATAAATAAATAAATAAATAAATAAATAAATAAATAAATAAATAA 44

Matrix = Unknown
Transitions / transversions = 4.00 (4/1)
Gap_init rate = 0.02 (1 / 42), avg. gap size = 1.00 (1 / 1)


411 4.53 7.17 2.92 scaffold224|size243640 67638 68460 (175162) (AATGG)n#Simple_repeat 1 857 (0) c_b2423s251i0 71210

  scaffold224|s      67638 AATGGAAT-AAATGGAAT-AAATGGGAATGGAAT-GAAT-AAAT-AAATG 67682
                                   -i        -i   -          -    -i   -i    
  (AATGG)n#Simp          1 AATGGAATGGAATGGAATGGAAT-GGAATGGAATGGAATGGAATGGAATG 49

  scaffold224|s      67683 GAATGGAAT-AAAT-AAATGGAATGGAAT-AAATGGAATGGAATGGAATG 67729
                                    -i   -i             -i                   
  (AATGG)n#Simp         50 GAATGGAATGGAATGGAATGGAATGGAATGGAATGGAATGGAATGGAATG 99

  scaffold224|s      67730 GAAT-AAATGGAATGG-ATGGAATGGAATGGAATGGAATGGAATGGAAAA 67777
                               -i          -                               vi
  (AATGG)n#Simp        100 GAATGGAATGGAATGGAATGGAATGGAATGGAATGGAATGGAATGGAATG 149

  scaffold224|s      67778 TAATGGAATGGAATGGAATGGAATGGAATGGAATGGAATGGAATGGAATG 67827
                           v                                                 
  (AATGG)n#Simp        150 GAATGGAATGGAATGGAATGGAATGGAATGGAATGGAATGGAATGGAATG 199

  scaffold224|s      67828 GAATGGAAT--AATGGAAT--AATGGAATGGAATGGAATGGAATGGAATG 67873
                                    --        --                             
  (AATGG)n#Simp        200 GAATGGAATGGAATGGAATGGAATGGAATGGAATGGAATGGAATGGAATG 249

  scaffold224|s      67874 GAATGGAATGGAATGGAATGGAATGGAATGGAATGGAATGGAATGGAATG 67923
                                                                             
  (AATGG)n#Simp        250 GAATGGAATGGAATGGAATGGAATGGAATGGAATGGAATGGAATGGAATG 299

  scaffold224|s      67924 GAAAT--AATGGAATGGAATGGAAT--AATGG-ACGG-AT-AACATGGAA 67966
                            -   --                  --     - i  -  -i -    - 
  (AATGG)n#Simp        300 G-AATGGAATGGAATGGAATGGAATGGAATGGAATGGAATGGA-ATGG-A 346

  scaffold224|s      67967 CTATGGAATGGAATGGAATGGAATGGAATGGAATGGAAT-GAAAGGAATG 68015
                           --                                     -   v      
  (AATGG)n#Simp        347 --ATGGAATGGAATGGAATGGAATGGAATGGAATGGAATGGAATGGAATG 394

  scaffold224|s      68016 GAATGGAATAACGAATGG-ACGGAATGGAATGGAATGGAATGGAATGGAA 68064
                                    --v      - i                             
  (AATGG)n#Simp        395 GAATGGAAT--GGAATGGAATGGAATGGAATGGAATGGAATGGAATGGAA 442

  scaffold224|s      68065 TGGAATGGAATGGAACATGGAATGGAATGGAATGGAATGGAATGGAATGG 68114
                                        - -                                  
  (AATGG)n#Simp        443 TGGAATGGAATGG-A-ATGGAATGGAATGGAATGGAATGGAATGGAATGG 490

  scaffold224|s      68115 AATGGAATGGAAT-TAATGGACAACGAAAT--AACGATAAT-AAATGGTT 68160
                                        -v     --  i i   --  i -v   -i     --
  (AATGG)n#Simp        491 AATGGAATGGAATGGAATGG--AATGGAATGGAATG-GAATGGAATGG-- 535

  scaffold224|s      68161 AAAT--AAT-TTATTAAAT--AATGGAAT--AAT-GAATGGAAT--AATG 68200
                           -   --   -vv  vi   --        --   -         --    
  (AATGG)n#Simp        536 -AATGGAATGGAATGGAATGGAATGGAATGGAATGGAATGGAATGGAATG 584

  scaffold224|s      68201 GAATGGAATGGAAT-GAATGGAAT-AAAT-AAAT--AATGGATAAT--AA 68243
                                         -         -i   -i   --     --   --  
  (AATGG)n#Simp        585 GAATGGAATGGAATGGAATGGAATGGAATGGAATGGAATGG--AATGGAA 632

  scaffold224|s      68244 TGGAATGGATAATGGAAT--AATGGAATGGAA-GGAATGGAATGGAATGG 68290
                                   --        --            -                 
  (AATGG)n#Simp        633 TGGAATGG--AATGGAATGGAATGGAATGGAATGGAATGGAATGGAATGG 680

  scaffold224|s      68291 AATGGAATGGAATGGAATGGAATGGAATGGAAT--AATGGAAT--AATGG 68336
                                                            --        --     
  (AATGG)n#Simp        681 AATGGAATGGAATGGAATGGAATGGAATGGAATGGAATGGAATGGAATGG 730

  scaffold224|s      68337 ATAATGGAATGGAAT--AATGGAATGGAATGGAATGGAATGGAA-GATAA 68383
                           --             --                           - -v  
  (AATGG)n#Simp        731 --AATGGAATGGAATGGAATGGAATGGAATGGAATGGAATGGAATG-GAA 777

  scaffold224|s      68384 TGGAATAATAATGGAAT--AATGGAATGGATTTG-ATGG-AT-AAATGGA 68428
                                 -iv        --           v v -    -  -i      
  (AATGG)n#Simp        778 TGGAAT-GGAATGGAATGGAATGGAATGGAATGGAATGGAATGGAATGGA 826

  scaffold224|s      68429 ATGGAATGGAATGGAATGGAATGGAAATGGAA 68460
                                                   -       
  (AATGG)n#Simp        827 ATGGAATGGAATGGAATGGAATGG-AATGGAA 857

Matrix = Unknown
Transitions / transversions = 1.62 (21/13)
Gap_init rate = 0.08 (68 / 822), avg. gap size = 1.24 (84 / 68)


2847 7.67 0.77 1.27 scaffold224|size243640 70149 74178 (169444) (AGA)n#Simple_repeat 1 4010 (0) c_b2423s251i1 71211

  scaffold224|s      70149 AGAAGAAGGAAGAAGGAGAAGGAG-GGAAGGAG-AGAAGAGAGAAGAAGA 70196
                                  -       i     i  -i    i  -      -         
  (AGA)n#Simple          1 AGAAGAA-GAAGAAGAAGAAGAAGAAGAAGAAGAAGAAGA-AGAAGAAGA 48

  scaffold224|s      70197 AGGAGAAGGAAGAAG-AGAAGAAGAAGGAAGAAGGAGAAGGAGAAGGAAG 70245
                             i    -       -          -       i     i    -   -
  (AGA)n#Simple         49 AGAAGAA-GAAGAAGAAGAAGAAGAA-GAAGAAGAAGAAGAAGAA-GAA- 94

  scaffold224|s      70246 GAAGAAGGAGAAGGAGGAGAAGAAGGAGAAGAAGGAGAAGAAGGAGAAGG 70295
                                  i     i  i        i        i        i    - 
  (AGA)n#Simple         95 GAAGAAGAAGAAGAAGAAGAAGAAGAAGAAGAAGAAGAAGAAGAAGAA-G 143

  scaffold224|s      70296 AA-AAGGAGAAGGAGAAGGAGGAGGAAGAAGGAGAAGAAGGAGAAGAAGG 70344
                             -   i     i    -  i  i       i        i        i
  (AGA)n#Simple        144 AAGAAGAAGAAGAAGAA-GAAGAAGAAGAAGAAGAAGAAGAAGAAGAAGA 192

  scaffold224|s      70345 AGAAGAAGGAGAAGAAGGAGAAGAAGGAAGAAGGAGAAGAAGGAGAAGAA 70394
                                   i        i       -       i        i       
  (AGA)n#Simple        193 AGAAGAAGAAGAAGAAGAAGAAGAA-GAAGAAGAAGAAGAAGAAGAAGAA 241

  scaffold224|s      70395 GAAAGGAGAAGAAGGAGAAGGAGGAAGAAGGAGAAGAAGAAGGAGAAGAA 70444
                            -   i        i    -  i       i           i       
  (AGA)n#Simple        242 G-AAGAAGAAGAAGAAGAA-GAAGAAGAAGAAGAAGAAGAAGAAGAAGAA 289

  scaffold224|s      70445 GAAGGAGAAGGAGGAAGAAGAAGGAGAAGAGGAAGAAGGAAGAAGGAAGA 70494
                               i    -  i          i      i      -      -     
  (AGA)n#Simple        290 GAAGAAGAA-GAAGAAGAAGAAGAAGAAGAAGAAGAA-GAAGAA-GAAGA 336

  scaffold224|s      70495 AGGAAGAAGAAGAAGAAGGAAGGAAGAAGGAG-AGAAGAAGGAGGAAGAA 70543
                            -               -   -       i  -       -  i      
  (AGA)n#Simple        337 A-GAAGAAGAAGAAGAA-GAA-GAAGAAGAAGAAGAAGAA-GAAGAAGAA 382

  scaffold224|s      70544 GGAAGGAGAAGAAGGAGAAGAAGGAGAAGAAGGAGGAA-AAGAAGGAAG- 70591
                           -    i        i        i       -  i   -     -    -
  (AGA)n#Simple        383 -GAAGAAGAAGAAGAAGAAGAAGAAGAAGAA-GAAGAAGAAGAA-GAAGA 429

  scaffold224|s      70592 AGAAGGAAGGAGAAGAAGGAAGGAAGAAGGAGAAGAA-AGAGAGAGACAA 70640
                               -    i       -   -       i       - -   -   - i
  (AGA)n#Simple        430 AGAA-GAAGAAGAAGAA-GAA-GAAGAAGAAGAAGAAGA-AGA-AGA-AG 473

  scaffold224|s      70641 AAGAA-AA-AAGAAGAA-AAAAAGGAGAAGAAGAA-AAGAAGAAGAAGGA 70686
                                -  -        -  i   i          -            i 
  (AGA)n#Simple        474 AAGAAGAAGAAGAAGAAGAAGAAGAAGAAGAAGAAGAAGAAGAAGAAGAA 523

  scaffold224|s      70687 GAAAAAGAAAGAAGAACAA-AGGAAAGAAGAGAGAAGAAGGAGAAAGAAG 70735
                              i   -        v  - i -       -        i  -      
  (AGA)n#Simple        524 GAAGAAG-AAGAAGAAGAAGAAG-AAGAAGA-AGAAGAAGAAG-AAGAAG 569

  scaffold224|s      70736 GAGAAGAAGGAGAAAGAAAGAAGAA-AAGAAGGAGAA-AAGAAGGAGAA- 70782
                           i        i  -   -        -      i    -      i    -
  (AGA)n#Simple        570 AAGAAGAAGAAG-AAG-AAGAAGAAGAAGAAGAAGAAGAAGAAGAAGAAG 617

  scaffold224|s      70783 AAGAAG-AGAAGAAGGAGGAAGAAGGAGAA-AAGAAGGAGAAGAAGAAG- 70829
                                 -       -  i       i    -      i           -
  (AGA)n#Simple        618 AAGAAGAAGAAGAA-GAAGAAGAAGAAGAAGAAGAAGAAGAAGAAGAAGA 666

  scaffold224|s      70830 AGAAAGAAAGAAGAAGAAGGAGAAGAAGGAGAAGAAGGAGAAGAAGGAGA 70879
                             -   -            i        i        i        i   
  (AGA)n#Simple        667 AG-AAG-AAGAAGAAGAAGAAGAAGAAGAAGAAGAAGAAGAAGAAGAAGA 714

  scaffold224|s      70880 AGAAGAAGAAGAAGGAGAAGGAAGAAGAAGGAAGAAGAAGGAGAAGAAGG 70929
                                         i    -         -          i        i
  (AGA)n#Simple        715 AGAAGAAGAAGAAGAAGAA-GAAGAAGAA-GAAGAAGAAGAAGAAGAAGA 762

  scaffold224|s      70930 AGAAGAAGGAGAAGAAGGAGGAAGAAGGAGAAGAAGGAGAAGAAGGAGGA 70979
                                   i       -  i       i        i       -  i  
  (AGA)n#Simple        763 AGAAGAAGAAGAAGAA-GAAGAAGAAGAAGAAGAAGAAGAAGAA-GAAGA 810

  scaffold224|s      70980 AGAAGGAGAAGAAGGAGGAAGAAGGAGAAGAAGGAGAAGGAAGGAGAAGA 71029
                                i       -  i       i        i    -    i      
  (AGA)n#Simple        811 AGAAGAAGAAGAA-GAAGAAGAAGAAGAAGAAGAAGAA-GAAGAAGAAGA 858

  scaffold224|s      71030 AGGAAGAAGGAGAAGAAGGAGAAGAAGGAGAAGAAGGAGAAGAAGGAGAA 71079
                            -       i        i        i        i        i    
  (AGA)n#Simple        859 A-GAAGAAGAAGAAGAAGAAGAAGAAGAAGAAGAAGAAGAAGAAGAAGAA 907

  scaffold224|s      71080 GAAGGAGAAGAAGGAGAAGAAGGAGAAGAAGGAGAAGAAGGAGAAGAAGG 71129
                               i        i        i        i        i        i
  (AGA)n#Simple        908 GAAGAAGAAGAAGAAGAAGAAGAAGAAGAAGAAGAAGAAGAAGAAGAAGA 957

  scaffold224|s      71130 AGAAGAAGGAGAAGAAGGAGAAGAAGGAGAAGAAGGAAGGAGAAGGAAGG 71179
                                   i        i        i       -    i    -    i
  (AGA)n#Simple        958 AGAAGAAGAAGAAGAAGAAGAAGAAGAAGAAGAA-GAAGAAGAA-GAAGA 1005

  scaffold224|s      71180 AGAAGGAAGGAGAAGAAGGAGAAGAAGGAGAAGAAGGAGAAGAAGGAGAA 71229
                               -    i        i        i        i        i    
  (AGA)n#Simple       1006 AGAA-GAAGAAGAAGAAGAAGAAGAAGAAGAAGAAGAAGAAGAAGAAGAA 1054

  scaffold224|s      71230 GAAGGAGAAGGAGAAGAAGGAGAAGGAGAAGAAGGAAGGAGAAGAAGGAG 71279
                               i     i        i     i       -    i        i  
  (AGA)n#Simple       1055 GAAGAAGAAGAAGAAGAAGAAGAAGAAGAAGAA-GAAGAAGAAGAAGAAG 1103

  scaffold224|s      71280 AAGGAAGAAGGAGAAGAAGGAGAAGAAGGAGAAGAAGGAGAAGAAGGAGA 71329
                             -       i        i        i        i        i   
  (AGA)n#Simple       1104 AA-GAAGAAGAAGAAGAAGAAGAAGAAGAAGAAGAAGAAGAAGAAGAAGA 1152

  scaffold224|s      71330 AGAAGGAGAAGAAGGAGAAGAAGGAGAA-AAGGAGAAGAAGGAGAAGAAG 71378
                                i        i        i    -   i        i        
  (AGA)n#Simple       1153 AGAAGAAGAAGAAGAAGAAGAAGAAGAAGAAGAAGAAGAAGAAGAAGAAG 1202

  scaffold224|s      71379 GAGAAGAAGGAGAAGAAGAAGAAGGAGAAGAAGGAGAAGAAGGAGAAGAA 71428
                           i        i              i        i        i       
  (AGA)n#Simple       1203 AAGAAGAAGAAGAAGAAGAAGAAGAAGAAGAAGAAGAAGAAGAAGAAGAA 1252

  scaffold224|s      71429 GGAGAA-AGAGAAGAAGGAGAAGAAGGAGAAGAAGGAGAAGAAGGAGAAG 71477
                            i    - -        i        i        i        i     
  (AGA)n#Simple       1253 GAAGAAGA-AGAAGAAGAAGAAGAAGAAGAAGAAGAAGAAGAAGAAGAAG 1301

  scaffold224|s      71478 AAGGAGAAGAAGGAGAAGAAGGAGAAGAAGGAGAAGAAGGAGAAGAAGGA 71527
                              i        i        i        i        i        i 
  (AGA)n#Simple       1302 AAGAAGAAGAAGAAGAAGAAGAAGAAGAAGAAGAAGAAGAAGAAGAAGAA 1351

  scaffold224|s      71528 GGAGAAGGAGGAGAAGGAGGAGAAGGAGGAGAAGAAGGAGAAGGAGAAGG 71577
                            i     i  i     i  i     i  i        i     i     i
  (AGA)n#Simple       1352 GAAGAAGAAGAAGAAGAAGAAGAAGAAGAAGAAGAAGAAGAAGAAGAAGA 1401

  scaffold224|s      71578 AGGAGAAGGAGAAGAAGGAGAAGGAGGAGAAG-AGGAGAAGAAGGAGGAA 71626
                             i     i        i     i  i     -  i       -  i   
  (AGA)n#Simple       1402 AGAAGAAGAAGAAGAAGAAGAAGAAGAAGAAGAAGAAGAAGAA-GAAGAA 1450

  scaffold224|s      71627 GGAGGAGAAGAAGGAGAAGAAGGAGAAGAAGGAGAAGAAGGAGAAGAAGA 71676
                            i  i        i        i        i        i         
  (AGA)n#Simple       1451 GAAGAAGAAGAAGAAGAAGAAGAAGAAGAAGAAGAAGAAGAAGAAGAAGA 1500

  scaffold224|s      71677 AGGAGAAGAAGGAGAAGAAG-AGAAGAAGAAGGAGAAGAAGAAG-AGAAG 71724
                             i        i        -           i           -     
  (AGA)n#Simple       1501 AGAAGAAGAAGAAGAAGAAGAAGAAGAAGAAGAAGAAGAAGAAGAAGAAG 1550

  scaffold224|s      71725 AAGAAGAAGAAGAAGAAGAAGAAGAAGAGAGAA-AAAAAGAAGAAGAAGA 71773
                                                       -    -  i             
  (AGA)n#Simple       1551 AAGAAGAAGAAGAAGAAGAAGAAGAAGA-AGAAGAAGAAGAAGAAGAAGA 1599

  scaffold224|s      71774 AGAAGAAGAAGAAGAAGAAGAAGAAGAAGAAGAAGAAGAAGAACAAGAAG 71823
                                                                      v      
  (AGA)n#Simple       1600 AGAAGAAGAAGAAGAAGAAGAAGAAGAAGAAGAAGAAGAAGAAGAAGAAG 1649

  scaffold224|s      71824 AAGAACAAGAAGAAGAACAAGAAGAAGAACAAGAAGAAGAACAAGAAGAA 71873
                                v           v           v           v        
  (AGA)n#Simple       1650 AAGAAGAAGAAGAAGAAGAAGAAGAAGAAGAAGAAGAAGAAGAAGAAGAA 1699

  scaffold224|s      71874 GAACAAGAAGAAGAAGAAGAAGAAGAAGAAGAAGAAGAAGAAGAAGAAGA 71923
                              v                                              
  (AGA)n#Simple       1700 GAAGAAGAAGAAGAAGAAGAAGAAGAAGAAGAAGAAGAAGAAGAAGAAGA 1749

  scaffold224|s      71924 AGAAGAAGAAGAAGGAGAAGAAGAAGAAGAAGAAGGAGAAGAAGAAGGAG 71973
                                         i                    i           i  
  (AGA)n#Simple       1750 AGAAGAAGAAGAAGAAGAAGAAGAAGAAGAAGAAGAAGAAGAAGAAGAAG 1799

  scaffold224|s      71974 AAGAAGGAGAAGAAGAAGGAGAAGAAGAAGGAGAAGAAGGAGAAGAAGGA 72023
                                 i           i           i        i        i 
  (AGA)n#Simple       1800 AAGAAGAAGAAGAAGAAGAAGAAGAAGAAGAAGAAGAAGAAGAAGAAGAA 1849

  scaffold224|s      72024 GAAGAAGGAGAAGAAGGAGAAGAAGGAGAAGAAGGAGAAGAAGGAGAAGA 72073
                                  i        i        i        i        i      
  (AGA)n#Simple       1850 GAAGAAGAAGAAGAAGAAGAAGAAGAAGAAGAAGAAGAAGAAGAAGAAGA 1899

  scaffold224|s      72074 AGGAGAAGAAGGAGAAGAAGGAGAAGAAGGAGAAGAAGGAGAAGAAGGAG 72123
                             i        i        i        i        i        i  
  (AGA)n#Simple       1900 AGAAGAAGAAGAAGAAGAAGAAGAAGAAGAAGAAGAAGAAGAAGAAGAAG 1949

  scaffold224|s      72124 AAGAAGGAGAAGAAGGAGAAGAAGGAGAAGAAGGAGAAGAAGAAGAAGAA 72173
                                 i        i        i        i                
  (AGA)n#Simple       1950 AAGAAGAAGAAGAAGAAGAAGAAGAAGAAGAAGAAGAAGAAGAAGAAGAA 1999

  scaffold224|s      72174 GAAGAAGAAGAAGAAGAAGAAGAAGAAGAAGAAGAAGAAGAAGAAGAACA 72223
                                                                           v 
  (AGA)n#Simple       2000 GAAGAAGAAGAAGAAGAAGAAGAAGAAGAAGAAGAAGAAGAAGAAGAAGA 2049

  scaffold224|s      72224 AGAAGAAGAACAAGAAGAAGAACAAGAAGAAGAACAAGAAGAAGAACAAG 72273
                                     v           v           v           v   
  (AGA)n#Simple       2050 AGAAGAAGAAGAAGAAGAAGAAGAAGAAGAAGAAGAAGAAGAAGAAGAAG 2099

  scaffold224|s      72274 AAGAAGAAGAAGAAGAAGAAGAAGAAGAAGAACAAGAAGAAGAACAAGAA 72323
                                                           v           v     
  (AGA)n#Simple       2100 AAGAAGAAGAAGAAGAAGAAGAAGAAGAAGAAGAAGAAGAAGAAGAAGAA 2149

  scaffold224|s      72324 GAAGAAGAAGAAGAAGAAGAAGAAGAAGAAGAAGAAGAAGAAGAAGAAGA 72373
                                                                             
  (AGA)n#Simple       2150 GAAGAAGAAGAAGAAGAAGAAGAAGAAGAAGAAGAAGAAGAAGAAGAAGA 2199

  scaffold224|s      72374 AGAAGAAGAATAAGAAGAATAAGAAGAAGAAGAAGAAGAAGAAGAAGAAT 72423
                                     v        v                             v
  (AGA)n#Simple       2200 AGAAGAAGAAGAAGAAGAAGAAGAAGAAGAAGAAGAAGAAGAAGAAGAAG 2249

  scaffold224|s      72424 AAGAAGAATAAGAAGAATAAGAAGAATAAGAAGAAGAAGAAGAATAAGAA 72473
                                   v        v        v                 v     
  (AGA)n#Simple       2250 AAGAAGAAGAAGAAGAAGAAGAAGAAGAAGAAGAAGAAGAAGAAGAAGAA 2299

  scaffold224|s      72474 GAATAAGAAGAATAAGAAGAATAAGAAGAATAAGAAGAATAAGAAGAATA 72523
                              v        v        v        v        v        v 
  (AGA)n#Simple       2300 GAAGAAGAAGAAGAAGAAGAAGAAGAAGAAGAAGAAGAAGAAGAAGAAGA 2349

  scaffold224|s      72524 AGAAGAATAAGAAGAATAAGAAGAATAAGAATAAGAATAAGAAGAAGAAG 72573
                                  v        v        v     v     v            
  (AGA)n#Simple       2350 AGAAGAAGAAGAAGAAGAAGAAGAAGAAGAAGAAGAAGAAGAAGAAGAAG 2399

  scaffold224|s      72574 AAGAAGAAGAAGAAGAAGAAGAAGAAGAAGAAGAAGAAGAAGAAGAAGAA 72623
                                                                             
  (AGA)n#Simple       2400 AAGAAGAAGAAGAAGAAGAAGAAGAAGAAGAAGAAGAAGAAGAAGAAGAA 2449

  scaffold224|s      72624 GAAGAAGAAGAAGAAGAAGAAGAAGAAGAAGAAGAAGAAGAAGAAGAAGA 72673
                                                                             
  (AGA)n#Simple       2450 GAAGAAGAAGAAGAAGAAGAAGAAGAAGAAGAAGAAGAAGAAGAAGAAGA 2499

  scaffold224|s      72674 AGAAGAAGAAGAAGAAGAAGAAGAAGAAGAAGAAGAAGAAGAAGAAGAAG 72723
                                                                             
  (AGA)n#Simple       2500 AGAAGAAGAAGAAGAAGAAGAAGAAGAAGAAGAAGAAGAAGAAGAAGAAG 2549

  scaffold224|s      72724 AAGAAGAAGAAGAAGAAGAAGAAGAAGAAGAAGAAGAAGAAGAAGAAGAA 72773
                                                                             
  (AGA)n#Simple       2550 AAGAAGAAGAAGAAGAAGAAGAAGAAGAAGAAGAAGAAGAAGAAGAAGAA 2599

  scaffold224|s      72774 GAAGAAGAAGAAGAAGAAGAAGAAGAAGAAGAAGAAGAAGAAGAAGAAGA 72823
                                                                             
  (AGA)n#Simple       2600 GAAGAAGAAGAAGAAGAAGAAGAAGAAGAAGAAGAAGAAGAAGAAGAAGA 2649

  scaffold224|s      72824 AGAAGAAGAAGAAGAAGAAGAAGAAGAAGAAGAAGAAGAAGAAGAAGAAG 72873
                                                                             
  (AGA)n#Simple       2650 AGAAGAAGAAGAAGAAGAAGAAGAAGAAGAAGAAGAAGAAGAAGAAGAAG 2699

  scaffold224|s      72874 AAGAAGAAGAAGAAGAAGAAGAAGAAGAAGAAGAAGAAGAAGAACAAGAA 72923
                                                                       v     
  (AGA)n#Simple       2700 AAGAAGAAGAAGAAGAAGAAGAAGAAGAAGAAGAAGAAGAAGAAGAAGAA 2749

  scaffold224|s      72924 GAAGAAGAAGAAGAAGAAGAAGAAGAAGAAGAAGAAGAAGAAGAAGAAGA 72973
                                                                             
  (AGA)n#Simple       2750 GAAGAAGAAGAAGAAGAAGAAGAAGAAGAAGAAGAAGAAGAAGAAGAAGA 2799

  scaffold224|s      72974 AGAAGAAGAAGAAGAAGAACAAGAAGAAGAAGAACAAGAAGAAGAAGAAC 73023
                                              v              v              v
  (AGA)n#Simple       2800 AGAAGAAGAAGAAGAAGAAGAAGAAGAAGAAGAAGAAGAAGAAGAAGAAG 2849

  scaffold224|s      73024 AAGAAGAAGAAGAACAAGAAGAAGAAGAAGAAGAAGAAGAAGAAGAAGAA 73073
                                         v                                   
  (AGA)n#Simple       2850 AAGAAGAAGAAGAAGAAGAAGAAGAAGAAGAAGAAGAAGAAGAAGAAGAA 2899

  scaffold224|s      73074 GAAGAAGAAGAAGAAGAAGAAGAAGAAGAAGAAGAAGAAGAAGAAGAAGA 73123
                                                                             
  (AGA)n#Simple       2900 GAAGAAGAAGAAGAAGAAGAAGAAGAAGAAGAAGAAGAAGAAGAAGAAGA 2949

  scaffold224|s      73124 AGAAGAAGAAGAAGAAGAAGAAGAAGAAGAAGAAGAAGAAGAAGAAGAAG 73173
                                                                             
  (AGA)n#Simple       2950 AGAAGAAGAAGAAGAAGAAGAAGAAGAAGAAGAAGAAGAAGAAGAAGAAG 2999

  scaffold224|s      73174 AAGAAGAAGAAGAAGAAGAAGAAGAAGAAGAA-AAGAAGAA-AAGAAGAA 73221
                                                           -        -        
  (AGA)n#Simple       3000 AAGAAGAAGAAGAAGAAGAAGAAGAAGAAGAAGAAGAAGAAGAAGAAGAA 3049

  scaffold224|s      73222 -AAGAAGAA-AAGAAGAA-AAGAAGAA-AAGAAGAACAAGAACAAGAACA 73267
                           -        -        -        -        v     v     v 
  (AGA)n#Simple       3050 GAAGAAGAAGAAGAAGAAGAAGAAGAAGAAGAAGAAGAAGAAGAAGAAGA 3099

  scaffold224|s      73268 AGAAGAAGAAGAAGAACAAGAACAAGAACAAGAACAAGAAGAAGAAGAAG 73317
                                           v     v     v     v               
  (AGA)n#Simple       3100 AGAAGAAGAAGAAGAAGAAGAAGAAGAAGAAGAAGAAGAAGAAGAAGAAG 3149

  scaffold224|s      73318 AAGAACAAGAAGAAGAACAAGAAGAAGAACAAGAAGAAGAACAAGAAGAA 73367
                                v           v           v           v        
  (AGA)n#Simple       3150 AAGAAGAAGAAGAAGAAGAAGAAGAAGAAGAAGAAGAAGAAGAAGAAGAA 3199

  scaffold224|s      73368 GAACAAGAAGAAGAACAAGAAGAAGAACAAGAAGAAGAACAAGAAGAAGA 73417
                              v           v           v           v          
  (AGA)n#Simple       3200 GAAGAAGAAGAAGAAGAAGAAGAAGAAGAAGAAGAAGAAGAAGAAGAAGA 3249

  scaffold224|s      73418 ACAAGAAGAAGAACAAGAAGAAGAACAAGAAGAAGAACAAGAAGAAGAAG 73467
                            v           v           v           v            
  (AGA)n#Simple       3250 AGAAGAAGAAGAAGAAGAAGAAGAAGAAGAAGAAGAAGAAGAAGAAGAAG 3299

  scaffold224|s      73468 AAGAAGAAGAACAAGAAGAAGAAGAAGAAGAAGAAGAAGAAGAAGAAGAA 73517
                                      v                                      
  (AGA)n#Simple       3300 AAGAAGAAGAAGAAGAAGAAGAAGAAGAAGAAGAAGAAGAAGAAGAAGAA 3349

  scaffold224|s      73518 GAAGAAGAAGAAGAAGAAGAAGAAGAAGAAGAAGAAGAAGAAGAAGAAGA 73567
                                                                             
  (AGA)n#Simple       3350 GAAGAAGAAGAAGAAGAAGAAGAAGAAGAAGAAGAAGAAGAAGAAGAAGA 3399

  scaffold224|s      73568 AGAAGAACAACAACAACAAGAAGAAGAAGAAGAAGAAGAAGAAGAAGAAG 73617
                                  v  v  v  v                                 
  (AGA)n#Simple       3400 AGAAGAAGAAGAAGAAGAAGAAGAAGAAGAAGAAGAAGAAGAAGAAGAAG 3449

  scaffold224|s      73618 AACAAGAAGAAGAAGAACAAGAAGAAGAAGAACAAGAAGAAGAAGAACAA 73667
                             v              v              v              v  
  (AGA)n#Simple       3450 AAGAAGAAGAAGAAGAAGAAGAAGAAGAAGAAGAAGAAGAAGAAGAAGAA 3499

  scaffold224|s      73668 GAAGAAGAAGAACAAGAAGAAGAAGAACAAGAAGAAGAAGAACAAGTAGA 73717
                                       v              v              v   v   
  (AGA)n#Simple       3500 GAAGAAGAAGAAGAAGAAGAAGAAGAAGAAGAAGAAGAAGAAGAAGAAGA 3549

  scaffold224|s      73718 AGAACAACAAGAAGAAGAACAAGAAGAAGAACAAGAAGAAGAACAAGAAG 73767
                               v  v           v           v           v      
  (AGA)n#Simple       3550 AGAAGAAGAAGAAGAAGAAGAAGAAGAAGAAGAAGAAGAAGAAGAAGAAG 3599

  scaffold224|s      73768 AAGAACAAGAAGAAAAAGAAGAAGAACAAGAAGAAGAACAAGAAGAAGAA 73817
                                v        i           v           v           
  (AGA)n#Simple       3600 AAGAAGAAGAAGAAGAAGAAGAAGAAGAAGAAGAAGAAGAAGAAGAAGAA 3649

  scaffold224|s      73818 CAAGAAGAAGAACAAGGATAAGAAGAACAAGAAGAAGAAGAACAAGAAGA 73867
                           v           v   i v        v              v       
  (AGA)n#Simple       3650 GAAGAAGAAGAAGAAGAAGAAGAAGAAGAAGAAGAAGAAGAAGAAGAAGA 3699

  scaffold224|s      73868 AGAAGAACAAGAAGAAGAAGAACAAGAAGAAGAAGAATAAGAAGAATAAT 73917
                                  v              v              v        v  v
  (AGA)n#Simple       3700 AGAAGAAGAAGAAGAAGAAGAAGAAGAAGAAGAAGAAGAAGAAGAAGAAG 3749

  scaffold224|s      73918 AAGAAGAATAAGAATAAGAAGAAGAAGAAGAAGAAGAACAAGAAGAAGAA 73967
                                   v     v                       v           
  (AGA)n#Simple       3750 AAGAAGAAGAAGAAGAAGAAGAAGAAGAAGAAGAAGAAGAAGAAGAAGAA 3799

  scaffold224|s      73968 CAAGAAGAAGAAGAAGAAGAACAAGAAGAAGAACAAGAAGAAGAACAAGA 74017
                           v                    v           v           v    
  (AGA)n#Simple       3800 GAAGAAGAAGAAGAAGAAGAAGAAGAAGAAGAAGAAGAAGAAGAAGAAGA 3849

  scaffold224|s      74018 AGAAGAACAAGATGAAGAATTAGAAGAAGAACAAGAAGAAGAACAAGAAG 74067
                                  v    v      vv          v           v      
  (AGA)n#Simple       3850 AGAAGAAGAAGAAGAAGAAGAAGAAGAAGAAGAAGAAGAAGAAGAAGAAG 3899

  scaffold224|s      74068 AAGAATAAGAAGAAGAATAAGAAGAAGAACAAGAAGAAGAACAAGAAGAA 74117
                                v           v           v           v        
  (AGA)n#Simple       3900 AAGAAGAAGAAGAAGAAGAAGAAGAAGAAGAAGAAGAAGAAGAAGAAGAA 3949

  scaffold224|s      74118 GAATAAGAAGAAGAATAAGAAGAAGAACAAGAAGAAGAAGAAGAAGAAGA 74167
                              v           v           v                      
  (AGA)n#Simple       3950 GAAGAAGAAGAAGAAGAAGAAGAAGAAGAAGAAGAAGAAGAAGAAGAAGA 3999

  scaffold224|s      74168 ACAAGAAGAAG 74178
                            v         
  (AGA)n#Simple       4000 AGAAGAAGAAG 4010

Matrix = Unknown
Transitions / transversions = 1.64 (177/108)
Gap_init rate = 0.02 (81 / 4029), avg. gap size = 1.01 (82 / 81)


18 7.25 0.00 0.00 scaffold224|size243640 74204 74225 (169397) (AGA)n#Simple_repeat 1 22 (8) m_b2423s252i2 71211

  scaffold224|s      74204 AGAAGAAGAAGAAGAAGAAGAA 74225
                                                 
  (AGA)n#Simple          1 AGAAGAAGAAGAAGAAGAAGAA 22

Matrix = Unknown
Transitions / transversions = 1.00 (0/0)
Gap_init rate = 0.00 (0 / 21), avg. gap size = 0.0 (0 / 0)


32 0.00 0.00 7.32 scaffold224|size243640 74226 74269 (169353) (GAAGATGAG)n#Simple_repeat 1 41 (0) c_b2423s251i2 71212

  scaffold224|s      74226 GAAGATGAGGAAGATGATGAGGAAGATGAGGAAGATGAGGAAGA 74269
                                     - - -                             
  (GAAGATGAG)n#          1 GAAGATGAGG-A-A-GATGAGGAAGATGAGGAAGATGAGGAAGA 41

Matrix = Unknown
Transitions / transversions = 1.00 (0/0)
Gap_init rate = 0.07 (3 / 43), avg. gap size = 1.00 (3 / 3)


1024 17.06 1.41 0.93 scaffold224|size243640 76295 76507 (167115) C rnd-1_family-84#Unknown (2) 652 439 m_b2423s001i53 71213

  scaffold224|s      76295 TCAAGATTATTTCTTGAAAAAATCTTAGTTTCTTATCATCTGAGA---TT 76341
                                   v                      v i  iiv?i    ---  
C rnd-1_family-        652 TCAAGATTTTTTCTTGAAAAAATCTTAGTTTATCATTGANCGAGAATTTT 603

  scaffold224|s      76342 TGTTCTTCTTATTCGTCAGGAGGCATTGTTTTTCACTATTGAACATTACA 76391
                            v i     iv   vi      i ii -         ?     iv   i 
C rnd-1_family-        602 TTTCCTTCTCCTTCTCCAGGAGACGCT-TTTTTCACTNTTGAATTTTATA 554

  scaffold224|s      76392 GGTGAAATCATACAAACACTGATGCAAATTACCTGTACAAAACTTATTTC 76441
                                 v     i ?      v   v   -       v   v  v    i
C rnd-1_family-        553 GGTGAATTCATATANACACTGCTGCCAAT-ACCTGTAAAAACCTGATTTT 505

  scaffold224|s      76442 TGTGTTTGATATGCATGGGTGTTCGATGACTGTTGATTTTTCATTACCCT 76491
                            i              v   i   i  v           v v      i 
C rnd-1_family-        504 TATGTTTGATATGCATCGGTATTCAATCACTGTTGATTTGTGATTACCTT 455

  scaffold224|s      76492 TAAAAATAAATCTAAA 76507
                                   v       
C rnd-1_family-        454 TAAAAATATATCTAAA 439

Matrix = 20p43g.matrix
Kimura (with divCpGMod) = 18.62
Transitions / transversions = 1.00 (18/18)
Gap_init rate = 0.01 (3 / 212), avg. gap size = 1.67 (5 / 3)


340 17.20 12.90 0.00 scaffold224|size243640 76491 76583 (167039) C rnd-1_family-200#Unknown (397) 105 1 m_b2423s001i54 71214

  scaffold224|s      76491 TTAAAAATAAA----TCTAAATTCA-----CTGCAATCGTGCTCGCAAAG 76531
                                   v  ----          ----- i  i  i    vv  i   
C rnd-1_family-        105 TTAAAAATCAAAATATCTAAATTCAACCTACCGCGATTGTGCGAGCGAAG 56

  scaffold224|s      76532 C--GAATTATTAAATATTGGAAAGCACA-TACTACAAAAGTAGTGCCCGT 76578
                            -- vv     vv      v        -i    v      v        
C rnd-1_family-         55 CTCGCTTTATTTTATATTGTAAAGCACAGCACTAAAAAAGTCGTGCCCGT 6

  scaffold224|s      76579 GCTCG 76583
                             v  
C rnd-1_family-          5 GCGCG 1

Matrix = 20p43g.matrix
Kimura (with divCpGMod) = 15.93
Transitions / transversions = 0.45 (5/11)
Gap_init rate = 0.04 (4 / 92), avg. gap size = 3.00 (12 / 4)

504 12.80 7.44 16.07 scaffold224|size243640 76536 76656 (166966) C rnd-1_family-55#Unknown (273) 184 73 m_b2423s001i56 71214

  scaffold224|s      76536 TTATTAAATATTGGAAAGCACAT---------ACTACAAAAGTAGTGCCC 76576
                                    --i         i ---------           v     v
C rnd-1_family-        184 TTATTAAAT--CGGAAAGCACGTGATGTAAGTACTACAAAAGTCGTGCCA 137

  scaffold224|s      76577 GTGCTCGCCGTGCTCACTTGCATTATTAAATAAATATCGGAAAGCACATA 76626
                               v     i   vi   ----------------            v  
C rnd-1_family-        136 GTGCGCGCCGCGCTAGCTT----------------ATCGGAAAGCACTTA 103

  scaffold224|s      76627 CTACAAAAGTCATACCTGTGCGCACGGCGG 76656
                                      i i  i      i      
C rnd-1_family-        102 CTACAAAAGTCGTGCCCGTGCGCGCGGCGG 73

Matrix = 20p43g.matrix
Kimura (with divCpGMod) = 7.77
Transitions / transversions = 1.60 (8/5)
Gap_init rate = 0.16 (19 / 120), avg. gap size = 1.42 (27 / 19)


288 25.84 1.12 0.00 scaffold224|size243640 76505 76593 (167029) rnd-5_family-821#Unknown 567 656 (26) m_b2423s001i55 71215

  scaffold224|s      76505 AAATTCACTGCAATCGTGCTCGCAAAGCGAATTATTAAAT-ATTGGAAAG 76553
                                  v   vi vi ii v ii   ?i     v  vv -         
  rnd-5_family-        567 AAATTCAATGCCGTAATATTAGTGAAGNAAATTAATATTTNATTGGAAAG 616

  scaffold224|s      76554 CACATACTACAAAAGTAGTGCCCGTGCTCGCCGTGCTCAC 76593
                            i     i     ?  v    ii  v vi  v   ??   
  rnd-5_family-        617 CGCATACCACAAANGTCGTGCTTGTTCATGCGGTGNNCAC 656

Matrix = 20p43g.matrix
Kimura (with divCpGMod) = 30.54
Transitions / transversions = 1.09 (12/11)
Gap_init rate = 0.01 (1 / 88), avg. gap size = 1.00 (1 / 1)

944 18.52 0.83 12.96 scaffold224|size243640 76551 76792 (166830) rnd-1_family-17#Unknown 341 556 (0) m_b2423s001i57 71215

  scaffold224|s      76551 AAGCACA-TACTACAAAAGTAGTGCCCGTGCTCGCCGTGCTCACTTGCAT 76599
                            i     -i    v      v          v   v i    i-------
  rnd-1_family-        341 AGGCACAGCACTAAAAAAGTCGTGCCCGTGCGCGCGGCGCTCG------- 383

  scaffold224|s      76600 TATTAAATAAATATCGGAAAGCACA-TACTACAAAAGTCATACCTGTGCG 76648
                           ------------ v  --    i  -i    v       i i  i     
  rnd-1_family-        384 ------------AGCG--AAGCGCAGCACTAAAAAAGTCGTGCCCGTGCG 419

  scaffold224|s      76649 CACGGCGGGAGCAAAGCAAAGCAAGCACGGCGCGCACGCTAACTGGCATC 76698
                            i     v    i    i -----  i                    iv 
  rnd-1_family-        420 CGCGGCGCGAGCGAAGCGA-----GCGCGGCGCGCACGCTAACTGGCGGC 464

  scaffold224|s      76699 CAATGTTATAATATCTTTATTTAAGGAAACAAGACCTTTTTCTTCTTTCG 76748
                             v       viv     --    v        i vvv  i   i  v  
  rnd-1_family-        465 CACTGTTATATCTTCTTT--TTAACGAAACAAGGCGAATTCCTTTTTGCG 512

  scaffold224|s      76749 GGGTCCCACGGCTGCAAAAAAGTCTTGCAGCGGCTGCTTGTAAT 76792
                             v    i v     v     i                      
  rnd-1_family-        513 GGCTCCCGCTGCTGCTAAAAAATCTTGCAGCGGCTGCTTGTAAT 556

Matrix = 20p43g.matrix
Kimura (with divCpGMod) = 15.00
Transitions / transversions = 1.05 (20/19)
Gap_init rate = 0.12 (30 / 241), avg. gap size = 1.00 (30 / 30)


245 5.40 2.63 2.63 scaffold224|size243640 76759 76796 (166826) C rnd-1_family-81#Unknown (40) 156 119 m_b2423s001i58 71216

  scaffold224|s      76759 GCTGCAAAAAAGTCTTGCAGCGGCTGCTTGTAA-TATTT 76796
                              i       -                v    -     
C rnd-1_family-        156 GCTACAAAAAA-TCTTGCAGCGGCTGCTGGTAATTATTT 119

Matrix = 20p43g.matrix
Kimura (with divCpGMod) = 5.62
Transitions / transversions = 1.00 (1/1)
Gap_init rate = 0.05 (2 / 37), avg. gap size = 1.00 (2 / 2)


318 19.30 3.67 9.71 scaffold224|size243640 76985 77093 (166529) C rnd-5_family-126#Unknown (797) 832 730 m_b2423s001i59 71217

  scaffold224|s      76985 TGGTTTATATCTATGTGACAGAGCAACTCCTGCTTTGATG----GCACCT 77030
                                iiiv ii           vv     iv        ----i     
C rnd-5_family-        832 TGGTTCGCCTTCATGTGACAGAGATACTCCCCCTTTGATGACTTACACCT 783

  scaffold224|s      77031 AAAAGTTGTAAGATAACTTGTGTTCTTGATTTCAAGAGTGATATTGACAT 77080
                               v  v         vv i ---    - ?v       i     ----
C rnd-5_family-        782 AAAATTTCTAAGATAACAAGCG---TTGA-TNAAAGAGTGGTATTG---- 741

  scaffold224|s      77081 TATATTTAGTAAG 77093
                            i  --       
C rnd-5_family-        740 TGTA--TAGTAAG 730

Matrix = 20p43g.matrix
Kimura (with divCpGMod) = 19.94
Transitions / transversions = 1.11 (10/9)
Gap_init rate = 0.10 (11 / 108), avg. gap size = 1.27 (14 / 11)


306 23.01 4.24 7.89 scaffold224|size243640 77141 77258 (166364) rnd-1_family-127#Unknown 857 970 (2) m_b2423s001i60 71218

  scaffold224|s      77141 CTCATGGTTCATCTCCATGTAACAGAACAACTCGGTTTTGATGA-----T 77185
                              i       i viv    i     i--    viii       ----- 
  rnd-1_family-        857 CTCGTGGTTCACCGTGATGTGACAGAG--ACTCCACCTTGATGACAAGCT 904

  scaffold224|s      77186 GCCTATAATTTTAAGATAACTTGTGTTGATGACAAGAGTGCTATTATATT 77235
                           i  v v   vv     v    i   iv        vv   v      -  
  rnd-1_family-        905 ACCAAAAATAGTAAGAAAACTCGTGCAGATGACAACCGTGGTATTAT-TT 953

  scaffold224|s      77236 ACTTTTAGTAAGATGTCATGCAA 77258
                            ----        --i  i    
  rnd-1_family-        954 A----TAGTAAGA--CCACGCAA 970

Matrix = 20p43g.matrix
Kimura (with divCpGMod) = 23.99
Transitions / transversions = 1.08 (13/12)
Gap_init rate = 0.09 (10 / 117), avg. gap size = 1.40 (14 / 10)


355 24.45 0.00 1.11 scaffold224|size243640 78456 78546 (165076) genome_10_17896#DNA 1522 1611 (109) m_b2423s001i61 71219

  scaffold224|s      78456 TGGGCAACAAGGTAAGCGCACTGGGTGAACGGAGCTGCATTTTGGGCAGA 78505
                                i  iivv v     v i   i   v i   iv v     v   vi
  genome_10_178       1522 TGGGCGACGGCTTTAGCGCTCCGGGCGAAAGAAGCCTCTTTTTGCGCATG 1571

  scaffold224|s      78506 GACATCAGATTTAGCACTCCGGCCGAAAGAAAAATCCAAAA 78546
                             v   i        i      v     -       v    
  genome_10_178       1572 GAAATCGGATTTAGCGCTCCGGGCGAAA-AAAAATCGAAAA 1611

Matrix = 20p43g.matrix
Kimura (with divCpGMod) = 21.18
Transitions / transversions = 0.83 (10/12)
Gap_init rate = 0.01 (1 / 90), avg. gap size = 1.00 (1 / 1)


4100 8.00 1.34 3.60 scaffold224|size243640 78563 79159 (164463) genome_2_13648#LTR/Copia 1 584 (0) m_b2423s001i62 71220

  scaffold224|s      78563 CAAGACAGGCAGCTTTGCCACGTGGAAGTTTTTGGCGAGCCAAACTGATG 78612
                                      i                                    i 
  genome_2_1364          1 CAAGACAGGCAACTTTGCCACGTGGAAGTTTTTGGCGAGCCAAACTGACG 50

  scaffold224|s      78613 AGAAGTGACGACTTAGACATTTTTTTTCCA-CT------TTTCACGACCA 78655
                            v            v i         ii  -  ------           
  genome_2_1364         51 ACAAGTGACGACTTTGGCATTTTTTTCTCATCTGACGACTTTCACGACCA 100

  scaffold224|s      78656 TCTGACGACCCTGACGACTGCGTGTGACGACACTTTGACGACCTGACGAC 78705
                                                           i                 
  genome_2_1364        101 TCTGACGACCCTGACGACTGCGTGTGACGACATTTTGACGACCTGACGAC 150

  scaffold224|s      78706 TTTTGGTGAAGACCTTTTAACGACCCTGACGACTTGTGGTGACGACCTTT 78755
                                        i    i                v              
  genome_2_1364        151 TTTTGGTGAAGACTTTTTGACGACCCTGACGACTTTTGGTGACGACCTTT 200

  scaffold224|s      78756 TGACGACCCGTGTTACGACTC-TTGATGACCCTTCTGAAGACCCTTCTGA 78804
                                    i           - i   v   ii -   v           
  genome_2_1364        201 TGACGACCCATGTTACGACTCATCGATTACCTCT-TGACGACCCTTCTGA 249

  scaffold224|s      78805 CGGCTCTGACGACCCACTTGACGACTTGATGACCTTCCACAAATAATAAC 78854
                             i                        v i          ---i     v
  genome_2_1364        250 CGACTCTGACGACCCACTTGACGACTTCACGACCTTCCAC---CAATAAG 296

  scaffold224|s      78855 TACTGTCAAACAGCATGTGAGTGAGAGCATGTGACGAACAGTACGACTCC 78904
                              ----------------          v  vv                
  genome_2_1364        297 TAC----------------AGTGAGAGCAAGTCCCGAACAGTACGACTCC 330

  scaffold224|s      78905 GTTACGACCATGATGACTGACGACCCTAACTGACGACCCTACAGATCTTC 78954
                             v          i    i      v             v v        
  genome_2_1364        331 GTGACGACCATGACGACTAACGACCGTAACTGACGACCCAAGAGATCTTC 380

  scaffold224|s      78955 TGTGACGACACATGTGACTCCACCTGACGACCCCTGACGACCCAAGTGAC 79004
                                    v    i                                   
  genome_2_1364        381 TGTGACGACCCATGCGACTCCACCTGACGACCCCTGACGACCCAAGTGAC 430

  scaffold224|s      79005 GACCAAAAAAGGACCCTGACGACCCCAGACAACCTAAGTGACGACCTCAG 79054
                                     v               v   i  i v              
  genome_2_1364        431 GACCAAAAAACGACCCTGACGACCCCTGACGACTTTAGTGACGACCTCAG 480

  scaffold224|s      79055 ACGACCCACGTGACGACCCGGTGACGACCGTCAAAAATGTGTTGACGACA 79104
                                   vv        v v        -        v v         
  genome_2_1364        481 ACGACCCAACTGACGACCGGTTGACGACC-TCAAAAATCTCTTGACGACA 529

  scaffold224|s      79105 TCTGACGACTCCATCTGGCGATACTTATCGCCAAAGTCAAAAATTGCCTG 79154
                           v                                     i           
  genome_2_1364        530 ACTGACGACTCCATCTGGCGATACTTATCGCCAAAGTCGAAAATTGCCTG 579

  scaffold224|s      79155 TCTTG 79159
                                
  genome_2_1364        580 TCTTG 584

Matrix = 20p43g.matrix
Kimura (with divCpGMod) = 7.23
Transitions / transversions = 0.84 (21/25)
Gap_init rate = 0.04 (24 / 596), avg. gap size = 1.21 (29 / 24)


429 23.33 0.00 0.00 scaffold224|size243640 79161 79250 (164372) genome_10_17896#DNA 1626 1715 (5) m_b2423s001i63 71221

  scaffold224|s      79161 CGGACGTTGGCACGAACCATGTGGGATTAATATCAGGTAATCAGCTCAAA 79210
                                  v i     v vii v   v    v vi       v        
  genome_10_178       1626 CGGACGTGGACACGACCAGCGAGGGCTTAAAAATAGGTAATGAGCTCAAA 1675

  scaffold224|s      79211 AAACAACATTAGCCCGGTCTTTAGCATGCTCGCTGGTGAA 79250
                              ii ii       i iv       i     v       
  genome_10_178       1676 AAATGATGTTAGCCCAGCGTTTAGCACGCTCGATGGTGAA 1715

Matrix = 20p43g.matrix
Kimura (with divCpGMod) = 23.80
Transitions / transversions = 1.10 (11/10)
Gap_init rate = 0.00 (0 / 89), avg. gap size = 0.0 (0 / 0)


2065 5.28 0.00 0.00 scaffold224|size243640 83642 83887 (159735) C rnd-4_family-69#LTR/Copia (1190) 270 25 m_b2423s001i64 71222

  scaffold224|s      83642 TGAAAATAGTTGGCAGTACCTGGTGGTACTTAAACAATAGGTAGTAGTAT 83691
                                                          i         ?        
C rnd-4_family-        270 TGAAAATAGTTGGCAGTACCTGGTGGTACTTGAACAATAGGNAGTAGTAT 221

  scaffold224|s      83692 GGCTATAATACTTCACGCAGTGATGGCCTGGCTTGGCCCCCTTGACACTG 83741
                                               i                             
C rnd-4_family-        220 GGCTATAATACTTCACGCAGCGATGGCCTGGCTTGGCCCCCTTGACACTG 171

  scaffold224|s      83742 GCTTGTGTACAAGAGAGGAGACTTATTTTGTTATTATGGCTATGATTGTC 83791
                                                                             
C rnd-4_family-        170 GCTTGTGTACAAGAGAGGAGACTTATTTTGTTATTATGGCTATGATTGTC 121

  scaffold224|s      83792 TGAAACTACACAATCAAGAATCAGCCAGTATTATACACATGTACCCTACT 83841
                                            v              i                 
C rnd-4_family-        120 TGAAACTACACAATCAACAATCAGCCAGTATTGTACACATGTACCCTACT 71

  scaffold224|s      83842 AGTACGTGAAGCATCACGGATGCAACACGGACACGATCAAGAACAC 83887
                                                     vvi i  i i  iv  v   
C rnd-4_family-         70 AGTACGTGAAGCATCACGGATGCAACTAAGGCATGGTCGTGACCAC 25

Matrix = 20p43g.matrix
Kimura (with divCpGMod) = 4.73
Transitions / transversions = 1.60 (8/5)
Gap_init rate = 0.00 (0 / 245), avg. gap size = 0.0 (0 / 0)


19 14.74 4.44 0.00 scaffold224|size243640 83893 83937 (159685) (GATCAA)n#Simple_repeat 1 47 (0) m_b2423s252i3 71223

  scaffold224|s      83893 GATCAAGATCATGATCCGGA-CACGATCACGAAC-AGATCAAGATCA 83937
                                      v    vi  -  v     v  v -            
  (GATCAA)n#Sim          1 GATCAAGATCAAGATCAAGATCAAGATCAAGATCAAGATCAAGATCA 47

Matrix = Unknown
Transitions / transversions = 0.20 (1/5)
Gap_init rate = 0.05 (2 / 44), avg. gap size = 1.00 (2 / 2)


448 0.00 0.00 0.00 scaffold224|size243640 83938 83985 (159637) C rnd-4_family-69#LTR/Copia (1412) 48 1 m_b2423s001i65 71222

  scaffold224|s      83938 CAACTAAGGCATGGTCGTGACCACACAAACGTCACGGATACCTTTTCT 83985
                                                                           
C rnd-4_family-         48 CAACTAAGGCATGGTCGTGACCACACAAACGTCACGGATACCTTTTCT 1

Matrix = 20p43g.matrix
Kimura (with divCpGMod) = 0.00
Transitions / transversions = 1.00 (0/0)
Gap_init rate = 0.00 (0 / 47), avg. gap size = 0.0 (0 / 0)


1124 1.57 0.00 0.00 scaffold224|size243640 83987 84113 (159509) rnd-5_family-719#Unknown 1 127 (0) m_b2423s001i66 71224

  scaffold224|s      83987 AGTCCCCTCAAACTTATTCATTGGTCCCCATGAACTAAGGTTGCGAAAAG 84036
                                                                  v    i     
  rnd-5_family-          1 AGTCCCCTCAAACTTATTCATTGGTCCCCATGAACTAAGTTTGCAAAAAG 50

  scaffold224|s      84037 GTACTACGACAAAACCCTAGACAACTTAAAAGTCATCATAAATGTCATAG 84086
                                                                             
  rnd-5_family-         51 GTACTACGACAAAACCCTAGACAACTTAAAAGTCATCATAAATGTCATAG 100

  scaffold224|s      84087 AGAATTTCACCAACTATGCGCTTCCTC 84113
                                                      
  rnd-5_family-        101 AGAATTTCACCAACTATGCGCTTCCTC 127

Matrix = 20p43g.matrix
Kimura (with divCpGMod) = 1.59
Transitions / transversions = 1.00 (1/1)
Gap_init rate = 0.00 (0 / 126), avg. gap size = 0.0 (0 / 0)


408 26.67 1.46 1.46 scaffold224|size243640 87205 87341 (156281) C rnd-1_family-441#LTR/Copia (45) 3761 3625 m_b2423s001i67 71225

  scaffold224|s      87205 GTGTCGCCAAACACTGGGTGT--GGCAACCTCCTGTACCTCAGCGCACGA 87252
                                  i v v --  v  i--    ?         v vv   iiv   
C rnd-1_family-       3761 GTGTCGCTATAGA--GGTTGCACGGCANCCTCCTGTAGCGAAGCATCCGA 3714

  scaffold224|s      87253 TCATTAGTCCTGAATCGCCGCGACAATGACGGGTGCAGAACAGTCCTAAT 87302
                             i  ?    v   v    vi    ii v   i     i  v  ? vv i
C rnd-1_family-       3713 TCGTTNGTCCGGAAACGCCTTGACAGCGTCGGATGCAGGACCGTNCGCAC 3664

  scaffold224|s      87303 CCCACGCTGTGTAGTGCGCTGAATGGTCTGCTTTGCCTT 87341
                           v  i     i  i  v  ii ? iv  v v   ?     
C rnd-1_family-       3663 GCCGCGCTGCGTGGTCCGTCGNACCGTGTTCTTNGCCTT 3625

Matrix = 20p43g.matrix
Kimura (with divCpGMod) = 28.27
Transitions / transversions = 0.89 (17/19)
Gap_init rate = 0.02 (3 / 136), avg. gap size = 1.33 (4 / 3)


492 29.52 5.41 5.69 scaffold224|size243640 87554 87923 (155699) C rnd-1_family-441#LTR/Copia (469) 3337 2969 m_b2423s001i68 71225

  scaffold224|s      87554 GTGCGGCACAGG--ACTTGTCCCCTGAAATCAA--TCATTCTATCCTCCA 87599
                            i      v  i-- v?                -- vii   ---  i i
C rnd-1_family-       3337 GCGCGGCAGAGATCAANTGTCCCCTGAAATCAAGGTGGCTCT---CTTCG 3291

  scaffold224|s      87600 TCTCAGAAAAATCAGAAG--ATTG-----AGGATCCCAAAT-GGGTTCTT 87641
                           ----   i  i-  -   --v   -----i        iii-   ?   -
C rnd-1_family-       3290 ----AGAGAAG-CA-AAGTCCTTGTCATAGGGATCCCAGGCCGGGNTCT- 3248

  scaffold224|s      87642 CAGCTGTCAAATCAATATGAGG-ATAGGCAGCTTCATTCTCCCATTCTGC 87690
                            i  i     v  v vi     -   v-    ---  i   v? i  v  
C rnd-1_family-       3247 CGGCCGTCAACTCCAGGTGAGGGATAT-CAGC---ATCCTCANACTCGGC 3202

  scaffold224|s      87691 AATTGTGGGTTTTCTA-ACTTGGAAGTAGCTGGTCACTCC----AGTTAA 87735
                            ivv     vvvvv? -   i i  -     viiv  v  ----    iv
C rnd-1_family-       3201 AGAGGTGGGGAGGGNATACTCGAAA-TAGCTCACAACGCCCTCAAGTTGT 3153

  scaffold224|s      87736 AGAAAGAGGAATGAACAA-TGGACTACTATCATCCAAGGGATCAACAACT 87784
                             vii  v i-  v  ii-     ----      viv   i  ii   ?i
C rnd-1_family-       3152 AGCGGGATGG-TGTACGGGTGGAC----ATCATCGGTGGGGTCGGCAANC 3108

  scaffold224|s      87785 TGCAAGGAGTGTGTAGAC-TCATCAGGATCTTCTGCCAAGAACTTAGGCA 87833
                           v v v   i  v  v  v- vi vi  v  v  - iv i      v  v 
C rnd-1_family-       3107 AGGATGGAATGGGTCGAGGTAGTGGGGTTCGTC-GTGAGGAACTTCGGGA 3059

  scaffold224|s      87834 GTTCACTAATCTTGATACCATTGAGTCGACACTGCATTGGACACAACAAA 87883
                           vi  ii      iv i        vi  i  i     v     ? i  ii
C rnd-1_family-       3058 CCTCGTTAATCTCCACACCATTGATCCGGCATTGCATGGGACANAGCAGG 3009

  scaffold224|s      87884 TGATGTTCGAGATGAGGAATCTCAATTGCCTGATTGATCA 87923
                           ii      i vv v   ? iv vi  ?     i       
C rnd-1_family-       3008 CAATGTTCAACCTCAGGNACATAGATNGCCTGGTTGATCA 2969

Matrix = 20p43g.matrix
Kimura (with divCpGMod) = 35.14
Transitions / transversions = 1.15 (55/48)
Gap_init rate = 0.08 (31 / 369), avg. gap size = 1.32 (41 / 31)


7533 0.97 0.12 0.24 scaffold224|size243640 87929 88757 (154865) C rnd-4_family-69#LTR/Copia (0) 1460 633 m_b2423s001i69 71226

  scaffold224|s      87929 ACGTAGACTTGACCTGTCTGTGGATGATCATAAGCAACAGCAGCACTGAC 87978
                            i                                                
C rnd-4_family-       1460 ATGTAGACTTGACCTGTCTGTGGATGATCATAAGCAACAGCAGCACTGAC 1411

  scaffold224|s      87979 TGTGCGGTACTCCTTGCATCCATCTTCCTTGTCATAACTGTAGACACTCA 88028
                                                                             
C rnd-4_family-       1410 TGTGCGGTACTCCTTGCATCCATCTTCCTTGTCATAACTGTAGACACTCA 1361

  scaffold224|s      88029 CTGGTCGCCCATAATCATGAATGATCAGAGCTTCCTTTCCAACAACCTGA 88078
                                                                          -  
C rnd-4_family-       1360 CTGGTCGCCCATAATCATGAATGATCAGAGCTTCCTTTCCAACAACC-GA 1312

  scaffold224|s      88079 AGTGTCTGCATGACTATCACATTCGACCCTAGTTTCACCACCAATAGAGG 88128
                                                                             
C rnd-4_family-       1311 AGTGTCTGCATGACTATCACATTCGACCCTAGTTTCACCACCAATAGAGG 1262

  scaffold224|s      88129 AACTTGCTGCCTGAATACGAATGGAATAAACAGGGGCAAGAAATGCAGTG 88178
                                                                         i   
C rnd-4_family-       1261 AACTTGCTGCCTGAATACGAATGGAATAAACAGGGGCAAGAAATGCGGTG 1212

  scaffold224|s      88179 CCATTGGGTCCAGTTTCCTCATCACTGGATGGCACAGTGCCTGACCGCAG 88228
                                                                             
C rnd-4_family-       1211 CCATTGGGTCCAGTTTCCTCATCACTGGATGGCACAGTGCCTGACCGCAG 1162

  scaffold224|s      88229 TCAGGACTTTCTTTTCTTCTGCCGAGTCAAAGCAGAGTGGCTCCTGTTGC 88278
                                                                             
C rnd-4_family-       1161 TCAGGACTTTCTTTTCTTCTGCCGAGTCAAAGCAGAGTGGCTCCTGTTGC 1112

  scaffold224|s      88279 CACTTGGCTTTTGCTCG-AATCATCATCGGACACTTCCATATCCGATCCT 88327
                                            -                                
C rnd-4_family-       1111 CACTTGGCTTTTGCTCGGAATCATCATCGGACACTTCCATATCCGATCCT 1062

  scaffold224|s      88328 TGCTCGGTCTTACTCTCCAATTTTGCAATCTTGGCTTCGAGTGCACCATT 88377
                                                                        v    
C rnd-4_family-       1061 TGCTCGGTCTTACTCTCCAATTTTGCAATCTTGGCTTCGAGTGCAGCATT 1012

  scaffold224|s      88378 TTTGGCTTTCAGAGCAGAAATCTTCTTCCTTGGAGATGTGGTGGTAGAGT 88427
                                                                             
C rnd-4_family-       1011 TTTGGCTTTCAGAGCAGAAATCTTCTTCCTTGGAGATGTGGTGGTAGAGT 962

  scaffold224|s      88428 CATCGAAGGTAACCCCCTTCTTTCTCTTTTTCCTTAGCTCAAAGAGCTTT 88477
                                                         -                   
C rnd-4_family-        961 CATCGAAGGTAACCCCCTTCTTTCTCTTTT-CCTTAGCTCAAAGAGCTTT 913

  scaffold224|s      88478 TGCTTCTGTTCCGTAGAGAGCTTCTTATACTCTTCTTTCTTATAATATCG 88527
                                      v              i        i              
C rnd-4_family-        912 TGCTTCTGTTCGGTAGAGAGCTTCTTGTACTCTTCCTTCTTATAATATCG 863

  scaffold224|s      88528 ATCTGTGATGTCCCTGACAGCACTCTTTCCTGAGCCACTACCATCCGACT 88577
                                                                             
C rnd-4_family-        862 ATCTGTGATGTCCCTGACAGCACTCTTTCCTGAGCCACTACCATCCGACT 813

  scaffold224|s      88578 TCTCTCCACCAGAATGAACTGCGGCAATCTTCAGCTCAAGTTGCCCATCA 88627
                                                                             
C rnd-4_family-        812 TCTCTCCACCAGAATGAACTGCGGCAATCTTCAGCTCAAGTTGCCCATCA 763

  scaffold224|s      88628 GACTGCTTAATGAAGTCTTTGTACAGAGTAACACATTTGTCAAAGTCTGC 88677
                                                        i                    
C rnd-4_family-        762 GACTGCTTAATGAAGTCTTTGTACAGAGTGACACATTTGTCAAAGTCTGC 713

  scaffold224|s      88678 ACAGTATTCATCGGAGGAAAGGATGGTGGCCTTCACAGTATCCAGCCTTG 88727
                             i                                               
C rnd-4_family-        712 ACGGTATTCATCGGAGGAAAGGATGGTGGCCTTCACAGTATCCAGCCTTG 663

  scaffold224|s      88728 TTGTCTTGATACCATCAATCAAGAACCTAA 88757
                                                         
C rnd-4_family-        662 TTGTCTTGATACCATCAATCAAGAACCTAA 633

Matrix = 20p43g.matrix
Kimura (with divCpGMod) = 0.75
Transitions / transversions = 3.00 (6/2)
Gap_init rate = 0.00 (3 / 828), avg. gap size = 1.00 (3 / 3)


5346 3.29 0.00 0.00 scaffold224|size243640 89739 90346 (153276) C rnd-4_family-69#LTR/Copia (828) 632 25 m_b2423s001i70 71226

  scaffold224|s      89739 GTGGACTATCAAATTGATGAAAAATTGCAGCGAGGATACTTGGCCTTAAA 89788
                                         i    v                           i  
C rnd-4_family-        632 GTGGACTATCAAATCGATGCAAAATTGCAGCGAGGATACTTGGCCTTGAA 583

  scaffold224|s      89789 ATCTGAGCCAAAGCTTCAACTTGTCACACCAACAAAATAATACTTCTTTC 89838
                                                                             
C rnd-4_family-        582 ATCTGAGCCAAAGCTTCAACTTGTCACACCAACAAAATAATACTTCTTTC 533

  scaffold224|s      89839 GGTGGGCGAAAAAATAGGGAAAAGGCGTCCCTCTTCCTCAGTACTTGAAT 89888
                                                                             
C rnd-4_family-        532 GGTGGGCGAAAAAATAGGGAAAAGGCGTCCCTCTTCCTCAGTACTTGAAT 483

  scaffold224|s      89889 CACTTGATTGATCTGCAGACTATGTGCAAAAACACACAACAGCTGGAACT 89938
                                                i                            
C rnd-4_family-        482 CACTTGATTGATCTGCAGACTGTGTGCAAAAACACACAACAGCTGGAACT 433

  scaffold224|s      89939 CCCGGAATATACCTTCCCACTCCAATAGTATTAAAACTCACGGGAGGCAA 89988
                                                                             
C rnd-4_family-        432 CCCGGAATATACCTTCCCACTCCAATAGTATTAAAACTCACGGGAGGCAA 383

  scaffold224|s      89989 AAATATCACTTGCTTGTGACCTGATCTGCACTGGACTTCAAACACCAAAC 90038
                                                                             
C rnd-4_family-        382 AAATATCACTTGCTTGTGACCTGATCTGCACTGGACTTCAAACACCAAAC 333

  scaffold224|s      90039 AAAATCCTGGTTCCCTGAACTCTCTGTACTTTAGGGGCAATAGAGTCTTG 90088
                               i                 i                           
C rnd-4_family-        332 AAAACCCTGGTTCCCTGAACTCCCTGTACTTTAGGGGCAATAGAGTCTTG 283

  scaffold224|s      90089 GGTCTGATAAACTGAAAATAGTTGGCAGTACCTGGTGGTACTTAAACAAT 90138
                                                                      i      
C rnd-4_family-        282 GGTCTGATAAACTGAAAATAGTTGGCAGTACCTGGTGGTACTTGAACAAT 233

  scaffold224|s      90139 AGGTAGTAGTATGGCTATAATACTTCACGCAGTGATGGCCTGGCTTGGCC 90188
                              ?                            i                 
C rnd-4_family-        232 AGGNAGTAGTATGGCTATAATACTTCACGCAGCGATGGCCTGGCTTGGCC 183

  scaffold224|s      90189 CCCTTGACACTGGCTTGTGTACAAGAGAGGAGACTTATTTTGTTATTATG 90238
                                                                             
C rnd-4_family-        182 CCCTTGACACTGGCTTGTGTACAAGAGAGGAGACTTATTTTGTTATTATG 133

  scaffold224|s      90239 GCTATGATTGTCTGAAACTACACAATCAAGAATCAGCAAGTATTATACAC 90288
                                                        v       v      i     
C rnd-4_family-        132 GCTATGATTGTCTGAAACTACACAATCAACAATCAGCCAGTATTGTACAC 83

  scaffold224|s      90289 ATGTACCCTACTAGTACGTGAAGCATCACGGATGCAACACGGACACGATC 90338
                                                                 vvi i  i i  
C rnd-4_family-         82 ATGTACCCTACTAGTACGTGAAGCATCACGGATGCAACTAAGGCATGGTC 33

  scaffold224|s      90339 AAGAACAC 90346
                           iv  v   
C rnd-4_family-         32 GTGACCAC 25

Matrix = 20p43g.matrix
Kimura (with divCpGMod) = 2.91
Transitions / transversions = 1.86 (13/7)
Gap_init rate = 0.00 (0 / 607), avg. gap size = 0.0 (0 / 0)


19 14.74 4.44 0.00 scaffold224|size243640 90352 90396 (153226) (GATCAA)n#Simple_repeat 1 47 (0) m_b2423s252i4 71227

  scaffold224|s      90352 GATCAAGATCATGATCCGGA-CACGATCACGAAC-AGATCAAGATCA 90396
                                      v    vi  -  v     v  v -            
  (GATCAA)n#Sim          1 GATCAAGATCAAGATCAAGATCAAGATCAAGATCAAGATCAAGATCA 47

Matrix = Unknown
Transitions / transversions = 0.20 (1/5)
Gap_init rate = 0.05 (2 / 44), avg. gap size = 1.00 (2 / 2)


448 0.00 0.00 0.00 scaffold224|size243640 90397 90444 (153178) C rnd-4_family-69#LTR/Copia (1412) 48 1 m_b2423s001i71 71226

  scaffold224|s      90397 CAACTAAGGCATGGTCGTGACCACACAAACGTCACGGATACCTTTTCT 90444
                                                                           
C rnd-4_family-         48 CAACTAAGGCATGGTCGTGACCACACAAACGTCACGGATACCTTTTCT 1

Matrix = 20p43g.matrix
Kimura (with divCpGMod) = 0.00
Transitions / transversions = 1.00 (0/0)
Gap_init rate = 0.00 (0 / 47), avg. gap size = 0.0 (0 / 0)


2011 8.21 0.00 0.37 scaffold224|size243640 90447 90715 (152907) C rnd-1_family-705#Unknown (6) 270 3 m_b2423s001i72 71228

  scaffold224|s      90447 CCTTTGCACGGAAGTAAAATTCTGTCAGATTTTTTTGCCGTCAACTTCTT 90496
                             i                          v     ?   i     v  ii
C rnd-1_family-        270 CCCTTGCACGGAAGTAAAATTCTGTCAGAATTTTTNGCCATCAACGTCCC 221

  scaffold224|s      90497 GACGTGATCGTGTCAAAAAAAATCGTCGACCATGAGATTCCATCACCCCC 90546
                               i                -   ?         v ?   i?       
C rnd-1_family-        220 GACGCGATCGTGTCAAAAAAA-TCGNCGACCATGACANTCCGNCACCCCC 172

  scaffold224|s      90547 AAAAAACGGATTAAGACTGTAATAACTCAGTCAGTTTTCGGCCGACTACA 90596
                                              i                  i       v   
C rnd-1_family-        171 AAAAAACGGATTAAGACTGCAATAACTCAGTCAGTTTTTGGCCGACAACA 122

  scaffold224|s      90597 TATCTGAGGGCATCATCGTGTAGCCCCCATCACCGCGCATCCAGTGATAC 90646
                            vi   ?v      ii         v                  i     
C rnd-1_family-        121 TTCCTGNTGGCATCGCCGTGTAGCCGCCATCACCGCGCATCCAGCGATAC 72

  scaffold224|s      90647 TAACCATATTGGTTAGTGCACCATACTTACGCAGTTATTGCCTTCCAAGT 90696
                                                     v v  ?           i      
C rnd-1_family-         71 TAACCATATTGGTTAGTGCACCATACATCCGNAGTTATTGCCTCCCAAGT 22

  scaffold224|s      90697 GCTGAAAAAGTTGCCTGAC 90715
                               ?              
C rnd-1_family-         21 GCTGNAAAAGTTGCCTGAC 3

Matrix = 20p43g.matrix
Kimura (with divCpGMod) = 7.03
Transitions / transversions = 1.44 (13/9)
Gap_init rate = 0.00 (1 / 268), avg. gap size = 1.00 (1 / 1)


1695 9.16 0.00 1.25 scaffold224|size243640 90506 90748 (152874) rnd-1_family-725#Unknown 1 240 (8) m_b2423s001i73 71229

  scaffold224|s      90506 GTGTCAAAAAAAATCGTCGACCATGAGATTCCATCACCCCCAAAAAACGG 90555
                                                     v i   i?                
  rnd-1_family-          1 GTGTCAAAAAAAATCGTCGACCATGACACTCCGNCACCCCCAAAAAACGG 50

  scaffold224|s      90556 ATTAAGACTGTAATAACTCAGTCAGTTTTCGGCCGACTACATATCTGAGG 90605
                                     i                  i       v    vi   ?v 
  rnd-1_family-         51 ATTAAGACTGCAATAACTCAGTCAGTTTTTGGCCGACAACATTCCTGNTG 100

  scaffold224|s      90606 GCATCATCGTGTAGCCCCCATCACCGCGCATCCAGTGATACTAACCATAT 90655
                                ii         v                  i        ?     
  rnd-1_family-        101 GCATCGCCGTGTAGCCGCCATCACCGCGCATCCAGCGATACTAANCATAT 150

  scaffold224|s      90656 TGGTTAGTGCACCATACTTACGCAGTTATTGCCTTCCAAGTGCTGAAAAA 90705
                                            v v  ?           i          -    
  rnd-1_family-        151 TGGTTAGTGCACCATACATCCGNAGTTATTGCCTCCCAAGTGCTG-AAAA 199

  scaffold224|s      90706 GTTGCCTGACGAAAGTCTGTCTCTGTCGACCGACAACATACCC 90748
                                     v  --  vv i             vv       
  rnd-1_family-        200 GTTGCCTGACTAA--TCGCTTTCTGTCGACCGACCTCATACCC 240

Matrix = 20p43g.matrix
Kimura (with divCpGMod) = 8.66
Transitions / transversions = 0.83 (10/12)
Gap_init rate = 0.01 (3 / 242), avg. gap size = 1.00 (3 / 3)


3227 4.54 1.25 1.00 scaffold224|size243640 91751 92151 (151471) rnd-1_family-474#Unknown 5 406 (369) m_b2423s001i74 71230

  scaffold224|s      91751 AGGAGGGGTGGCATGACCCTCGCCAGAAGTACTGGACCTAGATCAGTTGG 91800
                                              i                              
  rnd-1_family-          5 AGGAGGGGTGGCATGACCCCCGCCAGAAGTACTGGACCTAGATCAGTTGG 54

  scaffold224|s      91801 ACGAAAATCTCCTGGCAGCTGGCGACTAGGTTTCCCTAGCAAAGGAACAT 91850
                                                        v                    
  rnd-1_family-         55 ACGAAAATCTCCTGGCAGCTGGCGACTAGCTTTCCCTAGCAAAGGAACAT 104

  scaffold224|s      91851 AAAATCTGGACCTGGTTCAGTGTGTACTTTTTCAGTATTATTGCTGGCAG 91900
                                                                             
  rnd-1_family-        105 AAAATCTGGACCTGGTTCAGTGTGTACTTTTTCAGTATTATTGCTGGCAG 154

  scaffold224|s      91901 ATGGCGACTAAACCATGACACTGACGTCATTTGGCCTACAAGTGACGTCA 91950
                                i   -     v                      v           
  rnd-1_family-        155 ATGGCAACT-AACCAGGACACTGACGTCATTTGGCCTAAAAGTGACGTCA 203

  scaffold224|s      91951 GTCAGATTTTTACAATTTCCAGAAAAAGCTATTGATTCCTACTAACAT-- 91998
                                       vi                                  --
  rnd-1_family-        204 GTCAGATTTTTAAGATTTCCAGAAAAAGCTATTGATTCCTACTAACATAC 253

  scaffold224|s      91999 TCGGTTATTTTTGCCAGAAGTACTGAACCAGGTTCAGTTCTCAACTATTG 92048
                                i     i                                   v  
  rnd-1_family-        254 TCGGTCATTTTCGCCAGAAGTACTGAACCAGGTTCAGTTCTCAACTAGTG 303

  scaffold224|s      92049 CTGGCAGACAAGCAAATGAACCAGGTTCAGTAGCAAGTCTTACTGGCAGA 92098
                                                                     v       
  rnd-1_family-        304 CTGGCAGACAAGCAAATGAACCAGGTTCAGTAGCAAGTCTTAGTGGCAGA 353

  scaffold224|s      92099 CTAGTTTAGTG---CAGGTCAAAGCTAGTAGACCTAACTAGGATGCCACC 92145
                            v i    v  ---     i  v         v        ---      
  rnd-1_family-        354 CAAATTTACTGAACCAGGTTAACGCTAGTAGAGCTAACTAG---GCCACC 400

  scaffold224|s      92146 CCTCCT 92151
                              i  
  rnd-1_family-        401 CCTTCT 406

Matrix = 20p43g.matrix
Kimura (with divCpGMod) = 4.44
Transitions / transversions = 0.80 (8/10)
Gap_init rate = 0.01 (6 / 400), avg. gap size = 1.50 (9 / 6)


402 5.77 0.00 0.00 scaffold224|size243640 93150 93201 (150421) rnd-5_family-120#DNA/TcMar-ISRm11 2902 2953 (3) m_b2423s001i75 71231

  scaffold224|s      93150 GGTGGGCTGGATGAGTTGCCGAAGTGGCTACTAGTTGAATCACTCATAGA 93199
                                                            v   v         i ?
  rnd-5_family-       2902 GGTGGGCTGGATGAGTTGCCGAAGTGGCTACTATTTGCATCACTCATGGN 2951

  scaffold224|s      93200 GA 93201
                             
  rnd-5_family-       2952 GA 2953

Matrix = 20p43g.matrix
Kimura (with divCpGMod) = 6.13
Transitions / transversions = 0.50 (1/2)
Gap_init rate = 0.00 (0 / 51), avg. gap size = 0.0 (0 / 0)


1664 10.01 0.00 1.25 scaffold224|size243640 93230 93472 (150150) C rnd-1_family-725#Unknown (8) 240 1 m_b2423s001i76 71232

  scaffold224|s      93230 GGGTATGTTGTCGGTCGACAGAGACAGACTTTCATCAGGCAACTTTTTCA 93279
                                  vv             i vv  --  vi             -  
C rnd-1_family-        240 GGGTATGAGGTCGGTCGACAGAAAGCGA--TTAGTCAGGCAACTTTT-CA 194

  scaffold224|s      93280 GCACTTGGAAGGCAATAACTGCGTAAGTATGGTGCACTAACCAATATGGT 93329
                                   i           ?  v v                      ? 
C rnd-1_family-        193 GCACTTGGGAGGCAATAACTNCGGATGTATGGTGCACTAACCAATATGNT 144

  scaffold224|s      93330 TAGTATCACTGGATGCGTGGTGATGGGGGCTACACGACGATGCCCTCAGA 93379
                                  i         i        v         i       v?   i
C rnd-1_family-        143 TAGTATCGCTGGATGCGCGGTGATGGCGGCTACACGGCGATGCCANCAGG 94

  scaffold224|s      93380 TATGTAGTCGGCCGAAAACTGACTGAGTTATTACAGTCTTAATCCGTTTT 93429
                           v    v       i                  i                 
C rnd-1_family-         93 AATGTTGTCGGCCAAAAACTGACTGAGTTATTGCAGTCTTAATCCGTTTT 44

  scaffold224|s      93430 TTGGGGGTGATGGAATCTCATGGTCGGCGATTTTTTTTGACAC 93472
                                    ?i   i v         i                
C rnd-1_family-         43 TTGGGGGTGNCGGAGTGTCATGGTCGACGATTTTTTTTGACAC 1

Matrix = 20p43g.matrix
Kimura (with divCpGMod) = 9.62
Transitions / transversions = 1.00 (12/12)
Gap_init rate = 0.01 (3 / 242), avg. gap size = 1.00 (3 / 3)


2068 7.69 0.00 0.37 scaffold224|size243640 93264 93537 (150085) rnd-1_family-705#Unknown 4 276 (0) m_b2423s001i77 71233

  scaffold224|s      93264 TCAGGCAACTTTTTCAGCACTTGGAAGGCAATAACTGCGTAAGTATGGTG 93313
                                        ?          i           ?  v v        
  rnd-1_family-          4 TCAGGCAACTTTTNCAGCACTTGGGAGGCAATAACTNCGGATGTATGGTG 53

  scaffold224|s      93314 CACTAACCAATATGGTTAGTATCACTGGATGCGTGGTGATGGGGGCTACA 93363
                                                  i         i        v       
  rnd-1_family-         54 CACTAACCAATATGGTTAGTATCGCTGGATGCGCGGTGATGGCGGCTACA 103

  scaffold224|s      93364 CGACGATGCCCTCAGATATGTAGTCGGCCGAAAACTGACTGAGTTATTAC 93413
                             i       v?   iv    v       i                  i 
  rnd-1_family-        104 CGGCGATGCCANCAGGAATGTTGTCGGCCAAAAACTGACTGAGTTATTGC 153

  scaffold224|s      93414 AGTCTTAATCCGTTTTTTGGGGGTGATGGAATCTCATGGTCGGCGATTTT 93463
                                                    ?i   ? v         ?   -   
  rnd-1_family-        154 AGTCTTAATCCGTTTTTTGGGGGTGNCGGANTGTCATGGTCGNCGA-TTT 202

  scaffold224|s      93464 TTTTGACACGATCGCGTCAAGAAGTTGACGGCAAAAAAATCTGACAGAAT 93513
                                             ii  v     i   ?     v           
  rnd-1_family-        203 TTTTGACACGATCGCGTCGGGACGTTGATGGCNAAAAATTCTGACAGAAT 252

  scaffold224|s      93514 TTTACTTCCGTGCAAAGGATAATA 93537
                                          i        
  rnd-1_family-        253 TTTACTTCCGTGCAAGGGATAATA 276

Matrix = 20p43g.matrix
Kimura (with divCpGMod) = 6.85
Transitions / transversions = 1.33 (12/9)
Gap_init rate = 0.00 (1 / 273), avg. gap size = 1.00 (1 / 1)


596 8.55 0.00 6.38 scaffold224|size243640 93542 93641 (149981) C genome_12_11342#DNA (0) 418 325 m_b2423s001i78 71234

  scaffold224|s      93542 AGGCTCGTTCTGTCAATCCTATTTACTGCCTAGGTATATATCGGAGCCTA 93591
                               i            v       v    ----                
C genome_12_113        418 AGGCCCGTTCTGTCAATGCTATTTAATGCC----TATATATCGGAGCCTA 373

  scaffold224|s      93592 TATGTTTTTTGGCGATGCGTTTTATAGGCTCGAAGCAATATAGGCATTAA 93641
                              i-v                         v  ii-             
C genome_12_113        372 TATA-ATTTTGGCGATGCGTTTTATAGGCTCTAAAT-ATATAGGCATTAA 325

Matrix = 20p43g.matrix
Kimura (with divCpGMod) = 9.05
Transitions / transversions = 1.00 (4/4)
Gap_init rate = 0.06 (6 / 99), avg. gap size = 1.00 (6 / 6)


4166 4.38 0.39 2.18 scaffold224|size243640 93642 94155 (149467) genome_2_13625#DNA 1 505 (0) m_b2423s001i79 71235

  scaffold224|s      93642 CTTAGTTTCACATGTCTGCTGCGTCCGCGTCCAAAAACTGTTGAAAAAGA 93691
                                           i                    i            
  genome_2_1362          1 CTTAGTTTCACATGTCCGCTGCGTCCGCGTCCAAAAATTGTTGAAAAAGA 50

  scaffold224|s      93692 CACTGCGCAGGACATGTCCAGGACACGTCCTGGACACGTCCAGGACATGT 93741
                              i iv         ----------                        
  genome_2_1362         51 CACCGTCCAGGACATG----------GTCCTGGACACGTCCAGGACATGT 90

  scaffold224|s      93742 TCTGGACATCTCGTCTTTTTAGTGTTTTCAAACGAGGACACAGGACATTC 93791
                           i             v                                   
  genome_2_1362         91 CCTGGACATCTCGTGTTTTTAGTGTTTTCAAACGAGGACACAGGACATTC 140

  scaffold224|s      93792 AATTTTAGACACAGAGGACATGACAGGACACGAGAGGACATGGAGTGTTT 93841
                                                        ii                   
  genome_2_1362        141 AATTTTAGACACAGAGGACATGACAGGACGTGAGAGGACATGGAGTGTTT 190

  scaffold224|s      93842 ACTTCATTTATAGGGTCCTTTTTGATACTTTCAGGTGAA-TATATCAAGA 93890
                                     -                            -    i     
  genome_2_1362        191 ACTTCATTTA-AGGGTCCTTTTTGATACTTTCAGGTGAACTATACCAAGA 239

  scaffold224|s      93891 GTGTTG-TTGTTGCATGTACATTGCATTCATTTAAGTGCTATCCATAAGG 93939
                              v  -i         i i   i               v          
  genome_2_1362        240 GTGGTGGCTGTTGCATGCATATTACATTCATTTAAGTGCAATCCATAAGG 289

  scaffold224|s      93940 ATTGCAGTACAAAAATACTTGAGATACCTTGACATGTGCCTTGATACTGT 93989
                           v                   i          i         v        
  genome_2_1362        290 CTTGCAGTACAAAAATACTTAAGATACCTTGGCATGTGCCTAGATACTGT 339

  scaffold224|s      93990 TATGTAATGTATGTGAGTCAAAACTTCTGAGGACACGGGGCGGACATGGG 94039
                                                                             
  genome_2_1362        340 TATGTAATGTATGTGAGTCAAAACTTCTGAGGACACGGGGCGGACATGGG 389

  scaffold224|s      94040 ACTCAACACTGACATATGTCCTCGTGTCCACAAAAATCCCGCGTCCTGGA 94089
                                                               v             
  genome_2_1362        390 ACTCAACACTGACATATGTCCTCGTGTCCACAAAAAACCCGCGTCCTGGA 439

  scaffold224|s      94090 GAAATTAAGGACATAGGACATGTCCAAGGACACGTCCAGGACATGTCCAG 94139
                                               i                             
  genome_2_1362        440 GAAATTAAGGACATAGGACACGTCCAAGGACACGTCCAGGACATGTCCAG 489

  scaffold224|s      94140 GACATGTGAAACTAAG 94155
                                           
  genome_2_1362        490 GACATGTGAAACTAAG 505

Matrix = 20p43g.matrix
Kimura (with divCpGMod) = 3.76
Transitions / transversions = 2.14 (15/7)
Gap_init rate = 0.03 (13 / 513), avg. gap size = 1.00 (13 / 13)


1656 3.45 0.98 0.49 scaffold224|size243640 94156 94359 (149263) C genome_6_2456#DNA (86) 291 87 m_b2423s001i80 71236

  scaffold224|s      94156 GGCATTAAATAGGCAAAAACCTCCTCGAGGGGCAATAGATCTGAAAAGAG 94205
                               v                  i iv                       
C genome_6_2456        291 GGCAGTAAATAGGCAAAAACCTCTTTCAGGGGCAATAGATCTGAAAAGAG 242

  scaffold224|s      94206 GTTTTTGATCCCTATTTAAT-GCCTATTTAGATGTGACATGACATTTTTA 94254
                                      -      v -                             
C genome_6_2456        241 GTTTTTGATCC-TATTTATTTGCCTATTTAGATGTGACATGACATTTTTA 193

  scaffold224|s      94255 GATATTTTCTT-ACTCACGTACATAACAAAAAATGCGAGTCCACCCCGCC 94303
                                      - i                        i           
C genome_6_2456        192 GATATTTTCTTCATTCACGTACATAACAAAAAATGCGAATCCACCCCGCC 143

  scaffold224|s      94304 ACGTGTTTCAATGTCACATCAAGATCGAGAGTGCCAAAATGTAATGTCTG 94353
                                                                             
C genome_6_2456        142 ACGTGTTTCAATGTCACATCAAGATCGAGAGTGCCAAAATGTAATGTCTG 93

  scaffold224|s      94354 TCAATA 94359
                                 
C genome_6_2456         92 TCAATA 87

Matrix = 20p43g.matrix
Kimura (with divCpGMod) = 3.54
Transitions / transversions = 1.33 (4/3)
Gap_init rate = 0.01 (3 / 203), avg. gap size = 1.00 (3 / 3)


4537 10.70 1.02 1.76 scaffold224|size243640 94360 95044 (148578) C genome_8_10042#DNA (0) 680 1 m_b2423s001i81 71237

  scaffold224|s      94360 TGTTAGGCCAAATGCTTGGTAATTTTCAATTGCTAAGCAATTGCCCTCAG 94409
                                    i      i        v       i               i
C genome_8_1004        680 TGTTAGGCCGAATGCTCGGTAATTTGCAATTGCCAAGCAATTGCCCTCAA 631

  scaffold224|s      94410 TTCGAAAGGGCACTTTGCAATTCCTCGTTGACGTTTGCACTACCAAGGAA 94459
                             vv   vvv               i  i            i        
C genome_8_1004        630 TTGCAAACTCCACTTTGCAATTCCTTGTCGACGTTTGCACTGCCAAGGAA 581

  scaffold224|s      94460 TTGCAAAACTGCCGGGAATACGCAGAACAATTCCTTGTCCACGGCCGA-- 94507
                                vvvi viv                    i   v v  i     --
C genome_8_1004        580 TTGCATTTTTTTAGGGAATACGCAGAACAATTCTTTGACGACAGCCGAAT 531

  scaffold224|s      94508 ---ATTTGAATTGTGTGAAAACAGATAGTTTGGATGCATTTG-TAGCCAA 94553
                           ---         v  i  i viv vi          i v   - v     
C genome_8_1004        530 TGCATTTGAATTTTGCGAGACTTGTCAGTTTGGATGTAGTTGTTTGCCAA 481

  scaffold224|s      94554 ATTTGGCGCCAAAACACACTCAACTGACAGGGTTTTTAATTGTACCAATC 94603
                                     i    i  i             v v               
C genome_8_1004        480 ATTTGGCGCCGAAACGCATTCAACTGACAGGGATATTAATTGTACCAATC 431

  scaffold224|s      94604 CCTACGTAAATTAATATCTTATGTTGGGTCAGTGTTCTCTTCCCAAGGAA 94653
                                                                             
C genome_8_1004        430 CCTACGTAAATTAATATCTTATGTTGGGTCAGTGTTCTCTTCCCAAGGAA 381

  scaffold224|s      94654 TTGTAAAGGCGAAAAAACCTGGACGATATTGAAATTCCTAAGGAATTGTA 94703
                                 v                                           
C genome_8_1004        380 TTGTAATGGCGAAAAAACCTGGACGATATTGAAATTCCTAAGGAATTGTA 331

  scaffold224|s      94704 TTCACGAAGATATTAAATCTGTATTACAATTCCTAAGGAATTGTTATTTC 94753
                           v                                           v     
C genome_8_1004        330 ATCACGAAGATATTAAATCTGTATTACAATTCCTAAGGAATTGTAATTTC 281

  scaffold224|s      94754 TAAGTTATTTTACAAATGACTACTGTTGAGTACTGTCAAACGGAAAAATT 94803
                            v                         vv        i            
C genome_8_1004        280 TCAGTTATTTTACAAATGACTACTGTTCTGTACTGTCGAACGGAAAAATT 231

  scaffold224|s      94804 GATGCCAAACGGACATGTTAGACACTCCTCTGATGCCGATCAGATGTGTC 94853
                                            v  v  i    vi       i      v     
C genome_8_1004        230 GATGCCAAACGGACATGGTATACGCTCCATTGATGCCAATCAGAGGTGTC 181

  scaffold224|s      94854 ACACTACAGTATTGATGCCAAACAAGGGGTCGTTGCAGAAATCCCGAGCT 94903
                               v    v                i                       
C genome_8_1004        180 ACACAACAGAATTGATGCCAAACAAGAGGTCGTTGCAGAAATCCCGAGCT 131

  scaffold224|s      94904 AAACCACTGTTGTCGAGGAATAGAAAACACGAAAATTGCAATTCCTTGGT 94953
                                ivv             v -----------v               
C genome_8_1004        130 AAACCGAAGTTGTCGAGGAATTG-----------TTTGCAATTCCTTGGT 92

  scaffold224|s      94954 AGTGCAAACGTCGACGAGGAATTGCAATGAGTTTTTTGACCCA-TTTTGC 95002
                            i             i    v        v v      -    -      
C genome_8_1004         91 AATGCAAACGTCGACAAGGATTTGCAATGTGATTTTTG-CCCATTTTTGC 43

  scaffold224|s      95003 AATTGCATAGCAATTGGAAATTGCCAAGCACTTGGCCTAACA 95044
                                 v i       v     i         v         
C genome_8_1004         42 AATTGCTTGGCAATTGCAAATTACCAAGCACTGGGCCTAACA 1

Matrix = 20p43g.matrix
Kimura (with divCpGMod) = 10.15
Transitions / transversions = 0.67 (29/43)
Gap_init rate = 0.02 (16 / 684), avg. gap size = 1.19 (19 / 16)


261 19.23 0.00 0.00 scaffold224|size243640 94999 95050 (148572) genome_9_61660-9]2#Unspecified 543 594 (0) m_b2423s001i82 71238

  scaffold224|s      94999 TTGCAATTGCATAGCAATTGGAAATTGCCAAGCACTTGGCCTAACAAATA 95048
                                   v v         v  i  i  v i vi           v   
  genome_9_6166        543 TTGCAATTCCTTAGCAATTGCAAGTTACCTAACTTTTGGCCTAACATATA 592

  scaffold224|s      95049 GA 95050
                             
  genome_9_6166        593 GA 594

Matrix = 20p43g.matrix
Kimura (with divCpGMod) = 22.24
Transitions / transversions = 0.67 (4/6)
Gap_init rate = 0.00 (0 / 51), avg. gap size = 0.0 (0 / 0)


830 0.00 0.00 0.00 scaffold224|size243640 95045 95134 (148488) C genome_6_2456#DNA (287) 90 1 m_b2423s001i83 71236

  scaffold224|s      95045 AATAGACGTGATTTCGTGCCTATTTACGGGAGTCGAGTCAAAAATAAATA 95094
                                                                             
C genome_6_2456         90 AATAGACGTGATTTCGTGCCTATTTACGGGAGTCGAGTCAAAAATAAATA 41

  scaffold224|s      95095 GGCTGTAACCTATTTATAAATAGGATTGACAGAACGGGTC 95134
                                                                   
C genome_6_2456         40 GGCTGTAACCTATTTATAAATAGGATTGACAGAACGGGTC 1

Matrix = 20p43g.matrix
Kimura (with divCpGMod) = 0.00
Transitions / transversions = 1.00 (0/0)
Gap_init rate = 0.00 (0 / 89), avg. gap size = 0.0 (0 / 0)


4324 1.42 0.20 1.02 scaffold224|size243640 95193 95688 (147934) genome_2_3381#DNA 1 492 (0) m_b2423s001i84 71239

  scaffold224|s      95193 GGGTGGCTGCCGTAATTCGTCTAGCTGTTCAAACATTCAAATAACCAGTT 95242
                                                             i               
  genome_2_3381          1 GGGTGGCTGCCGTAATTCGTCTAGCTGTTCAAACGTTCAAATAACCAGTT 50

  scaffold224|s      95243 CTAAATGTCATATTTAGAAGCGATTTGGAAGGTCTTTGGAAGGGCGGTCT 95292
                                                            v              i 
  genome_2_3381         51 CTAAATGTCATATTTAGAAGCGATTTGGAAGGTGTTTGGAAGGGCGGTTT 100

  scaffold224|s      95293 TAACTGTTGTGCCGTAAAACATCTAGTTCTTAACCGTTCCAGAACACCGT 95342
                                                         v                   
  genome_2_3381        101 TAACTGTTGTGCCGTAAAACATCTAGTTCTAAACCGTTCCAGAACACCGT 150

  scaffold224|s      95343 TTTAGCGAAATTAACAGATAATTCAGCAAAATGTGGTACCCAATTTTCTG 95392
                                                      i                      
  genome_2_3381        151 TTTAGCGAAATTAACAGATAATTCAGCGAAATGTGGTACCCAATTTTCTG 200

  scaffold224|s      95393 GCGCCCTCAGCTTTTCTCGTCCCCAGCCGTGACGTGGCCAAAAAACCCTG 95442
                               v                                       --    
  genome_2_3381        201 GCGCGCTCAGCTTTTCTCGTCCCCAGCCGTGACGTGGCCAAAAA--CCTG 248

  scaffold224|s      95443 ACGTGGTCAAAAAAACCATATGTCACGAGAAGAG-GAATGGCTGCATTTG 95491
                                   -                         -               
  genome_2_3381        249 ACGTGGTC-AAAAAACCATATGTCACGAGAAGAGAGAATGGCTGCATTTG 297

  scaffold224|s      95492 GACATTTAGAAGGAAAATCGGAGTAGAACCAAAATTTAGAAAAAAACGCC 95541
                                                                             
  genome_2_3381        298 GACATTTAGAAGGAAAATCGGAGTAGAACCAAAATTTAGAAAAAAACGCC 347

  scaffold224|s      95542 TTGGCCGGCCACGGCTCTTTTTTTCTAAAGTTTAGACAAAAAAAACACAG 95591
                                           -                    -            
  genome_2_3381        348 TTGGCCGGCCACGGCT-TTTTTTTCTAAAGTTTAGAC-AAAAAAACACAG 395

  scaffold224|s      95592 AAATCAGAGTTTAGAAGAGATTTGGAAGCAATTTAGTGCTTCCAAATATT 95641
                                                               i             
  genome_2_3381        396 AAATCAGAGTTTAGAAGAGATTTGGAAGCAATTTAGCGCTTCCAAATATT 445

  scaffold224|s      95642 TGGTTATTTGAACGTTTGAACAGCTAGACGAATTACGGCAGCCACCC 95688
                                                                          
  genome_2_3381        446 TGGTTATTTGAACGTTTGAACAGCTAGACGAATTACGGCAGCCACCC 492

Matrix = 20p43g.matrix
Kimura (with divCpGMod) = 0.88
Transitions / transversions = 1.33 (4/3)
Gap_init rate = 0.01 (6 / 495), avg. gap size = 1.00 (6 / 6)


1783 1.48 0.00 0.49 scaffold224|size243640 95693 95896 (147726) genome_3_21380#DNA 1 203 (478) m_b2423s001i85 71240

  scaffold224|s      95693 GGCTGTGAGTTTGTTGGCCGATTTTCAAACGTCAAATCTTTTTTGCTAAC 95742
                                                        i                  v 
  genome_3_2138          1 GGCTGTGAGTTTGTTGGCCGATTTTCAAATGTCAAATCTTTTTTGCTATC 50

  scaffold224|s      95743 GCTAAAAAAAATTATTGGCCAAATAACCCCTAAAATGATGAGTTTGTTCT 95792
                                  -                                          
  genome_3_2138         51 GCTAAAA-AAATTATTGGCCAAATAACCCCTAAAATGATGAGTTTGTTCT 99

  scaffold224|s      95793 TACAAATCTACGAATGTCAAATAAAAAACAAGAAAAAGGATTTGACATTT 95842
                                                                i            
  genome_3_2138        100 TACAAATCTACGAATGTCAAATAAAAAACAAGAAAAAAGATTTGACATTT 149

  scaffold224|s      95843 GATTTGAGCGAGTCCAAATCTTCAAATCTCCGGGTACATTTGGGTCGTCC 95892
                                                                             
  genome_3_2138        150 GATTTGAGCGAGTCCAAATCTTCAAATCTCCGGGTACATTTGGGTCGTCC 199

  scaffold224|s      95893 AAAT 95896
                               
  genome_3_2138        200 AAAT 203

Matrix = 20p43g.matrix
Kimura (with divCpGMod) = 1.49
Transitions / transversions = 2.00 (2/1)
Gap_init rate = 0.00 (1 / 203), avg. gap size = 1.00 (1 / 1)


610 17.27 2.60 6.04 scaffold224|size243640 95904 96057 (147565) rnd-1_family-1222#Unknown 1 149 (5) m_b2423s001i86 71241

  scaffold224|s      95904 GATGGACAGACGGGCCGCGGGGCACAAAACAGAATACAGCTGCGAGGTGG 95953
                                               i i           i vi      --   i
  rnd-1_family-          1 GATGGACAGACGGGCCGCGGAGTACAAAACAGAACAAGGCTGCG--GTGA 48

  scaffold224|s      95954 GAGAATACCCCATCCTCGCAGCCTCATTCGTTTTGTGGAGCAGCCGCACC 96003
                            vvi----- ii  vi                    v           v 
  rnd-1_family-         49 GCTG-----CTGTCACCGCAGCCTCATTCGTTTTGTCGAGCAGCCGCAAC 93

  scaffold224|s      96004 AATTAGGATGTTGCAAGTGGTGTGG-AGATGGTAGTGTAGTTTTGTCC-- 96050
                           v  v   i       ?v   v v  -vvv  v        --      --
  rnd-1_family-         94 CATGAGGGTGTTGCANCTGGAGGGGTCTTTGCTAGTGTAG--TTGTCCGT 141

  scaffold224|s      96051 -TTTCTCC 96057
                           -       
  rnd-1_family-        142 TTTTCTCC 149

Matrix = 20p43g.matrix
Kimura (with divCpGMod) = 19.76
Transitions / transversions = 0.67 (10/15)
Gap_init rate = 0.08 (12 / 153), avg. gap size = 1.08 (13 / 12)


12 23.10 8.11 2.56 scaffold224|size243640 96329 96402 (147220) (CCACGC)n#Simple_repeat 1 78 (0) m_b2423s252i5 71242

  scaffold224|s      96329 CCACACCAACGCCCACAGCACAAG--CA-GCGAACGTCCACGCCCACACC 96375
                               i  v        -  v  v --  -  vv   i          i  
  (CCACGC)n#Sim          1 CCACGCCCACGCCCAC-GCCCACGCCCACGCCCACGCCCACGCCCACGCC 49

  scaffold224|s      96376 TCCAACCCAAG--GATGCCC-CGCCCACGC 96402
                           - vvi    v --v i    -         
  (CCACGC)n#Sim         50 -CACGCCCACGCCCACGCCCACGCCCACGC 78

Matrix = Unknown
Transitions / transversions = 0.56 (5/9)
Gap_init rate = 0.08 (6 / 73), avg. gap size = 1.33 (8 / 6)


507 28.43 1.02 0.00 scaffold224|size243640 97858 98054 (145568) rnd-1_family-1030#Unknown 781 979 (327) m_b2424s001i1 71243

  scaffold224|s      97858 GCTGTCAACGGGATGGACCACAAATTCACCGCCACTCTGTGCAAGCAGAT 97907
                             i   i v i  v vi?   i v     v     v  v   vi      
  rnd-1_family-        781 GCCGTCGAGGAGAAGCGNCACGACTTCACGGCCACGCTCTGCCGGCAGAT 830

  scaffold224|s      97908 AACATGGGCCATTATACACGACAAGTGTAATTATTTCTACAAACGCCTAC 97957
                           ?i i     ?   v vv     iivv viii vi   v  v i     ? 
  rnd-1_family-        831 NGCGTGGGCNATTCTCGACGACGGCAGGGGCTTCTTCAACCAGCGCCTNC 880

  scaffold224|s      97958 TCCCAGAGGAGTTCAAGGGAGACGC--CCCTCCCCGGTTCCCGAAGTCAC 98005
                           v      v         vvvv    --  v?vi? v?       v   ? 
  rnd-1_family-        881 ACCCAGACGAGTTCAAGCTCCACGCGACCANATNCCNTTCCCGACGTCNC 930

  scaffold224|s      98006 TGCTAGACAATGTCATCCCAAAGGTGATGTTCCAAGAAGCCATCCACCG 98054
                            ?  i   ivii  vv   ?  v   ?v  vv  i   v ?        
  rnd-1_family-        931 TNCTGGACGCCATCTACCCNAACGTGNGGTGGCAGGAACCNATCCACCG 979

Matrix = 20p43g.matrix
Kimura (with divCpGMod) = 32.54
Transitions / transversions = 0.60 (21/35)
Gap_init rate = 0.01 (1 / 196), avg. gap size = 2.00 (2 / 1)


4914 29.81 3.16 3.44 scaffold224|size243640 99365 102338 (141284) rnd-5_family-429#Unknown 3585 6550 (995) m_b2424s001i2 71244

  scaffold224|s      99365 AATGTGCCCGCAAGGGCTCGCCCTACATCACCCAGCAGCGGGAACCCTGT 99414
                                     vv iiv  ?  ?  i     i  i  i  i i?vii  vi
  rnd-5_family-       3585 AATGTGCCCGACAAACCTNGCNCTGCATCATCCGGCGGCAGANCTTCTCC 3634

  scaffold224|s      99415 TACAATATGCGACACAGGGATGTCCGGTGAACACGGGTCGACAATGGACA 99464
                            v     i  v  iv    ?  i  v i?        v iiv v      
  rnd-5_family-       3635 TCCAATACGCCACGAAGGGNTGCCCCGCNAACACGGGGCAGAATTGGACA 3684

  scaffold224|s      99465 CGGGAAGAGATGGAGGCGGCAATTCACCGAGGCCCCCACCCTTCAGCATT 99514
                                v        i        iv  vii  vv    i  v  v   i 
  rnd-5_family-       3685 CGGGACGAGATGGAAGCGGCAATCAACAAGGGAGCCCATCCGTCTGCACT 3734

  scaffold224|s      99515 GGTCCTGGAGGCGATCGAGCAGCTACGATTGGAAGTAGAGCAAAAGGTGA 99564
                              v v        iv  ?     i  viv   iiiv  vv i  i  - 
  rnd-5_family-       3735 GGTACAGGAGGCGACGGANCAGCTGCGCCGGGAGACTGACGAGAAAGT-A 3783

  scaffold224|s      99565 GATAGGGCCAGGCACGTGTTGTAACGTGGGAACAAC-TCCAGCGTGAAGG 99613
                            vv i  ?     i  vi i  i-  ?v  i  i  -  v  ---  v i
  rnd-5_family-       3784 GCGAAGGNCAGGCGCGGATCGTG-CGNTGGGACGACATCAAG---GACGA 3829

  scaffold224|s      99614 CATCCCACCGGAGTTGAAAATCTCCCCGCTAGCAATGATACCACACAAGT 99663
                            viv  i?    ?i i     v  v  iv v  v     v  ?       
  rnd-5_family-       3830 CCCGCCGNCGGANCTAAAAATATCGCCAATCGCCATGATTCCNCACAAGT 3879

  scaffold224|s      99664 CGCGACAATTTTGGGCCATTCTGGACCTCTCCTTCGGTGTCAAACTACAA 99713
                             v  vi?   i    v           v  v vii i  vviv     -
  rnd-5_family-       3880 CGAGAGGNTTTCGGGCAATTCTGGACCTGTCGTATAGCGTGCGCCTACA- 3928

  scaffold224|s      99714 GACGGGCGT---CGTCTTCCCTCAGTAAACAACAGC-ACAACATTGACGG 99759
                           -----  i ---  i  v  v     v   i - v -  iii vv   i 
  rnd-5_family-       3929 -----GCATAAACGCCTACCGTCAGTCAACGA-ATCGACGGTAAAGACAG 3972

  scaffold224|s      99760 CCCCTGCCGGAGCA--ATCGACCAATTTGGGCACTCCCTTCAGCGAGTTA 99807
                               --v   i  i--        iv v      vi   iiv   vi i 
  rnd-5_family-       3973 CCCC--ACGGGGCGCCATCGACCAGATGGGGCACGTCCTCTCGCGCATCA 4020

  scaffold224|s      99808 TTCACGCGTTTGCTGAAGC--ACGACCGGATGTCAAGATCTTCATGGTAT 99855
                            v        i  i     -- v  --?  i v i i      v v ivv
  rnd-5_family-       4021 TACACGCGTTCGCCGAAGCCGAGGA--NGACGGCGAAATCTTCCTTGCCA 4068

  scaffold224|s      99856 AATACGATATCACGGACGGCTTCTGGAGGCTGCACTGCCAGAAGGGTGAA 99905
                              i?     ? v      ?      v ?i ?v i   v  i i  v?  
  rnd-5_family-       4069 AATGNGATATNAAGGACGGNTTCTGGCGNTTNGATTGCGAGGAAGGGNAA 4118

  scaffold224|s      99906 GAGTACAATTTTGCTTACGTTCTTCCCCAGCCCCGGGATCAGCCTATACG 99955
                             i iv  i  ivv      i  v  v  i v v iiiiv i  ii vvi
  rnd-5_family-       4119 GAATGGAACTTCTGTTACGTCCTGCCGCAACACGGAAGCGAACCCGTCGA 4168

  scaffold224|s      99956 GCTAGTGATTCCATCGTCACTACAGATGGGATGGGTTGAATCACCCGCAT 100005
                              i  vi i  ?v i  i     i     ?     ?  i  i  ?v ? 
  rnd-5_family-       4169 GCTGGTCGTCCCNACATCGCTACAAATGGGNTGGGTNGAGTCGCCNCCNT 4218

  scaffold224|s     100006 ATTTCTGCACTGCGTCGGAAATGGCAAGAGACGTTGCAGTGCAGTACATT 100055
                            i      i v  v     i i  ? v v     v  iii   i     v
  rnd-5_family-       4219 ACTTCTGCGCGGCCTCGGAGACGGNACGCGACGTGGCGACGCAATACATG 4268

  scaffold224|s     100056 GAG-CGCCTGATTGGCAGCAC-AGACAACCATAAATTTGTTGGGCAAGCA 100103
                             ?-    --i v   -v i -i  ?i  v i  i  iv vvv  iii i
  rnd-5_family-       4269 GANACGCC--GTGGGC-TCGCTGGANGACAACAAGTTCTTATCGCGGACG 4315

  scaffold224|s     100104 ATGAGCAGGGA--CGACGTCATCA--ACCTACCGGAGTCTACACGGGAAC 100149
                              ii   v  --  i  ivii i--   ii   ---- vi      -  
  rnd-5_family-       4316 ATGGACAGCGAGGCGGCGCGGCCGCTACCCGCCG----CGGCACGGG-AC 4360

  scaffold224|s     100150 ACACTCTTAAGTATTTTGTGGAGGTTTATATGGACGA-TTCACCCCCATT 100198
                            v vii i i?  i  i  v  v  v  ii v     -   ?i vv v v
  rnd-5_family-       4361 AAAGCTTCAGNTACTTCGTCGACGTATACGTCGACGATTTCNTCAGCTTA 4410

  scaffold224|s     100199 GCAATA---GCATCACGAAGGAGCAGCTTCGGCACATAGCCAATGGAGTG 100245
                             v  i---  v      --v ?     ? i    iiv - i i v?  v
  rnd-5_family-       4411 GCCATGGCCGCCTCACGA--CANCAGCTNCAGCACGCTG-CGACGCNGTC 4457

  scaffold224|s     100246 CT-ACATGGAATTCATGACGTTTTTCCCACCCAAGAAC--CGGTGGACAA 100292
                           v -   -  ?          - ?      v v  vi  --  ii-  ?i 
  rnd-5_family-       4458 ATGACA-GGNATTCATGACG-TNTTCCCAGCGAATGACGACGAC-GANGA 4504

  scaffold224|s     100293 GGACCCCATCTCCCGGAAAAAGATACTGAAAGGAGACGGCAC-ATGGGCC 100341
                              i  v     ?i?v        v v viv  v     -  -    iv 
  rnd-5_family-       4505 GGATCCAATCTCNTNCAAAAAGATCCAGCGTGGCGACGG-ACGATGGAGC 4553

  scaffold224|s     100342 CTCCAGAAAGACATCCTCGGCTTCACGTTCAACGGCGATGTGGGTAAGAA 100391
                               iv      ? v  v  ?    ??   i       ---  ii   --
  rnd-5_family-       4554 CTCCGCAAAGACNTGCTGGGNTTCANNTTCGACGGCGA---GGACAAG-- 4598

  scaffold224|s     100392 AACCATCCA---GTTAGAAGAGTCGAAGCGGGCCTTCCTCCTCGGAATAC 100438
                           -     v  ---   v   ? ii ?  i  i v?     v    vi  v 
  rnd-5_family-       4599 -ACCATGCACTGGTTCGAANAACCNAAACGAGANTTCCTGCTCGCGATCC 4647

  scaffold224|s     100439 TACATAAATGGATACG-----GGCG-GCCAC-CGGATCTGGGGCTCCGAT 100481
                            ?         v i  -----    - ?   -  --- --    ----  
  rnd-5_family-       4648 TNCATAAATGGCTGCGCGCAAGGCGAGNCACGCG---C--GGGC----AT 4688

  scaffold224|s     100482 CCCCTTCGCGGAATTTGAATCGGTCATTGCCAAGTTACGCCATGCCTTCT 100531
                            v v     i  i  i     v   i-i  v  iv i  v         v
  rnd-5_family-       4689 CGCATTCGCAGAGTTCGAATCCGTCG-CGCAAAAATGCGGCATGCCTTCA 4737

  scaffold224|s     100532 TGGCTGTTCCCGCCGGCATCGGTCTTCTATCGGTATGCAACCCTATCCTC 100581
                           i   vi i  v  v  ? vv  v  ?  ?? vvi       vvi-    v
  rnd-5_family-       4738 CGGCAATCCCGGCGGGNAGAGGGCTNCTNNCCCCATGCAACGGC-TCCTA 4786

  scaffold224|s     100582 GGCACACGCCCGGCCTGGGTCG---CTATTCACCGCAACCGGCAACTCTT 100628
                           ?   -   ?  -?  --   ? ---?iv i  i  v   vii vi   iv
  rnd-5_family-       4787 NGCA-ACGNCC-NCC--GGTNGTGTNCCTCCATCGAAACAAACCGCTCCG 4832

  scaffold224|s     100629 CGACGCAATACGCAACTGCAGAACCATCCTCAGGGAAACTACTCTACAGC 100678
                            v v  vi v ivi     v v  vv ?  ?v ?   v vi iii  ?? 
  rnd-5_family-       4833 CCAAGCCGTTCAGGACTGCCGCACGCTNCTNCGNGAATCAGCCTCACNNC 4882

  scaffold224|s     100679 CCACACCATGTGCAGAACTTGCATCGGGC-TGGCCACACTACGTGGGCAT 100727
                            --    i  ivv      v iiv    i-     iv i vi  v  vi 
  rnd-5_family-       4883 C--CACCGTGCCGAGAACTGGTGACGGGTATGGCCGGATTTTGTCGGGGT 4930

  scaffold224|s     100728 CAAGGATGCCTCCAAACATGGCATTGGCGGAGTCATCGTGGGGG---AAG 100774
                              i        v ?   i   i ?     ii  i       i ---  i
  rnd-5_family-       4931 CAAAGATGCCTCGANACACGGCGTNGGCGGGATCGTCGTGGGAGACAAAA 4980

  scaffold224|s     100775 GCCAAGCATGTACACCAACAGTCTTCCGCGCCGAGTGGCCTGGAGACATC 100824
                             --i  ?  i     i  ?  v     v iv        - vvvii   
  rnd-5_family-       4981 GC--GGCNTGCACACCGACNGTGTTCCGGGTGGAGTGGCC-GCCTGTATC 5027

  scaffold224|s     100825 AAA----CAAGCCCTCATATCATCAC-----AGAACCCCACTGGGTC--C 100863
                             i----  iv? ?v? ?    v   ----- ?  -     v   ? -- 
  rnd-5_family-       5028 AAGACGTCAGTNCNGNANATCAACACGTTCGANAA-CCCACGGGGNCGGC 5076

  scaffold224|s     100864 ATCACGAACTCTGATCTGGAACTGGCGGGACTGTTACTGCTGTGGCTCAT 100913
                           v    i  i  v  i     iv    v  v  ?i ?     i   i vi 
  rnd-5_family-       5077 CTCACAAATTCGGACCTGGAGATGGCCGGCCTNCTNCTGCTATGGTTGGT 5126

  scaffold224|s     100914 CATGGAAGACGTGTGTGACTTCCAACCCGGCGCACATGTGGCACTCTTCA 100963
                           v i      i  v  ii ?i v i?iiv  iivv  i  v  i  ?    
  rnd-5_family-       5127 AACGGAAGATGTCTGCAANCTACGNTTAGGTAGCCACGTCGCGCTNTTCA 5176

  scaffold224|s     100964 GCAACAACTCACCAACAGTACACTGGGTGAGACGAATGGCAGTGAAGGGA 101013
                             i ?   vvv  ?  ?  vvii     v ?i  iv ?  ?vi    ? i
  rnd-5_family-       5177 GCGANAACAGCCCNACNGTCAGTTGGGTCANGCGGCTNGCNTCGAAGNGG 5226

  scaffold224|s     101014 TCCAGGGTTGCCTCACAACTCCTACGTGCACTCGCGCTTTGGCTCAAGTT 101063
                             v vv  v  vv    i     ?  i  v     i  vi v  v iivi
  rnd-5_family-       5227 TCGACTGTGGCGGCACAGCTCCTNCGCGCCCTCGCACTGCGTCTGAGAGC 5276

  scaffold224|s     101064 GAAACAAGTCTCACCGCTTACCCCCCTCCACATCCCTGGCGAGCGAAACC 101113
                           ? vv ii  v  i     v  v  v ?v     iv     viv ii   i
  rnd-5_family-       5277 NACCCGGGTGTCGCCGCTGACACCACNGCACATTGCTGGCTGTCAGAACT 5326

  scaffold224|s     101114 GAATGACGGACATCCCATCGCGGTCAT--------------AAATGGCAC 101149
                           v?     ?     ?  i     v  i --------------        i
  rnd-5_family-       5327 CNATGACNGACATNCCGTCGCGCTCGTGGGGCAGTGAGCCCAAATGGCAT 5376

  scaffold224|s     101150 TGCACCTCTGATGATGCATTACTCACCTTGTTTAACCGTGAATTCCCTCT 101199
                             ivv?      iv  vvi ? v vv i ?   i iiv vvv   v i  
  rnd-5_family-       5377 TGTCGNTCTGATACTGACCTNCGCCGCCTNTTTGATTCTTCTTTCGCCCT 5426

  scaffold224|s     101200 TCCCAACCATCAATCCTGGAAAGTCTACCGCCCTTCA-ACAGAATTTTTC 101248
                           i  v     vviv       iv  v           v-v ivv iv i -
  rnd-5_family-       5427 CCCAAACCAGGGCTCCTGGAGCGTATACCGCCCTTCCTTCGCCACGTCT- 5475

  scaffold224|s     101249 ATGAGAGTGCTTTCCGTGCTTCGGATG-CAGC-ACATCGGAATGGAAGGG 101296
                              v v   v          v      - i  -v v   --v ?    i 
  rnd-5_family-       5476 ATGCGCGTGATTTCCGTGCTGCGGATGACGGCTTCTTCG--CTNGAAGAG 5523

  scaffold224|s     101297 TGGAGGTGACTTCCCGCAACAGGGAAGTTCGTTGGAGACATTGGCACGCC 101346
                              v  i    v    v  iv    i  viii   v v      vv    
  rnd-5_family-       5524 TGGCGGCGACTACCCGAAATCGGGAGGTATACTGGCGCCATTGGACCGCC 5573

  scaffold224|s     101347 TATTGCGCACCTCTGGGAGTGGACCCTCACCTACAGGGTATTGCGCATGA 101396
                              ?  iviv  v      ?   v   i    viv  i iiiv ?iviv 
  rnd-5_family-       5574 TATNGCAGGGCTGTGGGAGNGGAGCCTTACCTTTCGGATGCCTCNTTCCA 5623

  scaffold224|s     101397 CGACAAAGTGCCGCCACCTCATGGGCTTCGCAGGAGCAGTGCGCATTGGA 101446
                            iv  ?i    v  i-     ii  v  i  v v v?   v  v v   v
  rnd-5_family-       5624 CACCANGGTGCGGCT-CCTCACAGGATTTGCTGCACNAGTCCGAAGTGGC 5672

  scaffold224|s     101447 AGCTACAGTAGCGGGCGCCAAGTCCGAAGTGGCACAGCACTTACGGCGCT 101496
                           vi   ii  v v? iviv      vvi?v      i ivvv  v    v 
  rnd-5_family-       5673 TACTATGGTCGANGAAAACAAGTCGCGNCTGGCACGGTCAGTAAGGCGAT 5722

  scaffold224|s     101497 CACAGCCGTTGGGCAGAAGATCGCTATGGACACAGGGATAGACCCCACAA 101546
                              i        v    v      i     vvv  ivi  i    ?    
  rnd-5_family-       5723 CACGGCCGTTGGCCAGACGATCGCCATGGAGCGAGACGTAAACCCNACAA 5772

  scaffold224|s     101547 AAATTGCAGGTTTGGACAAATATCTGCCA-TGCA--TACAACAAACTATC 101593
                            iviv  iiii ----   iv    v i -i   -- ivv   ?  vvv 
  rnd-5_family-       5773 AGTCGGCGAACT----CAAGGATCTCCTACCGCAACTGGTACANACGCAC 5818

  scaffold224|s     101594 AAAGGATGGGAGAAGACGGACCCACATACGAATAAGAAGCTACCAGTGGA 101643
                           i ?      vii   i v       vv  i vv   v i  v  i     
  rnd-5_family-       5819 GANGGATGGCGAAAGGCCGACCCACCGACAACGAAGCAACTCCCGGTGGA 5868

  scaffold224|s     101644 AGTCGACGTTCCCGTACTCCTCGTCA-AATGGGGCGCTACGGCAGGAGCG 101692
                           ivi      ?    vi v?    i i-v i  i    vv -- i  v   
  rnd-5_family-       5869 GTCCGACGTNCCCGAGCANCTCGCCGCCACGGAGCGCGTC--CGGGTGCG 5916

  scaffold224|s     101693 TCAGCACGCGACCAGGCAACCGGGGATCTGGCACTAATGGCGTTCTATTA 101742
                             v v  vv v  i   iiii  i   iv i vi i  v  v     i  
  rnd-5_family-       5917 TCCGAACTAGTCCGGGCGGTTGGAGATTGGACCTTGATTGCCTTCTACTA 5966

  scaffold224|s     101743 CTTGTTACGAGTCGGGGAATACACAATCAAACAGACGAGGAACAACAGCA 101792
                            i vi v  i     v        i  -   vivv  v vi  i v ?  
  rnd-5_family-       5967 CCTCCTCCGGGTCGGTGAATACACGAT-AAAGGTTCGCGCGACGAAANCA 6015

  scaffold224|s     101793 AACAAACAGTCCAGTTCAAAATGGAAGACGTGACATTCTTCC--AGCGCA 101840
                                   iiv  i  ?viv   iii     v  v  i  i --  v vv
  rnd-5_family-       6016 AACAAACAACGCAATTNCGCATGAGGGACGTCACCTTTTTTCGGAGAGAT 6065

  scaffold224|s     101841 CAACAAACG-GCCTGCGGC-GCTTGGGACGGACAGCCCCAACCGAACTCA 101888
                           v    iiv -    v  i -i  i v i v i  v v  i--i ii  - 
  rnd-5_family-       6066 GAACAGGGGCGCCTCCGACAACTCGCGGCTGGCACCGCCG--TGGGCT-A 6112

  scaffold224|s     101889 TCATGGGGGCTGTCGGGGCCAATCTAAAGTTGGACAACCAGAAGAACGGG 101938
                            iv  vv   v vi  v    vv     i     i  i            
  rnd-5_family-       6113 TTTTGTCGGCGGATGGCGCCACACTAAAATTGGATAATCAGAAGAACGGG 6162

  scaffold224|s     101939 CACAAGGGCGTCTGTATACACCACGAAGCCAATGGTGACCCAAC--TTTC 101986
                            iv     i        v        i  v     v  -- i i--    
  rnd-5_family-       6163 CGGAAGGGTGTCTGTATCCACCACGAGGCAAATGGGGA--CGATTATTTC 6210

  scaffold224|s     101987 TGCCCCGTGCAGGCGC-TTGGCAGACGATATCTCCACATAAGGGACCACA 102035
                             i  ?    i? i  -i   --  i  ii         vv i   --v 
  rnd-5_family-       6211 TGTCCNGTGCGNGTGCACTGG--GATGACGTCTCCACATTCGAGAC--GA 6256

  scaffold224|s     102036 TGGAGGACAACTGGGAC-ACGCCACTCTCGGCCTGCT--G-GGACAGTCA 102081
                              -vv   iv   vv -  ?iiv     i    ii -- -v   i -  
  rnd-5_family-       6257 TGG-CCACAGATGGCTCGACNTTTCTCTCAGCCTATTTCGTTGACGG-CA 6304

  scaffold224|s     102082 AACCGACCGGGGCGATGTCACAGACAAAGACATCTCACGGGGG----CTC 102127
                            i --i  --- i  ii    i      i     -----   i----   
  rnd-5_family-       6305 AGC--GCC---GTGACATCACGGACAAAAACATC-----GGGATGCCCTC 6344

  scaffold224|s     102128 AAAGCGGTGGCGCAGGCGCTC--GACTACCCAACAACACAGGGAATTCCC 102175
                              vv  i--   -   i  i--     i  vivii ?v      -i   
  rnd-5_family-       6345 AAATGGGC--CGC-GGCACTTTGGACTATCCCGGGGCNAAGGGAA-CCCC 6390

  scaffold224|s     102176 ATTCAGCGCGTTGACACCCATTCCCTCCGATGAGGCGGAGCCAACGCCCT 102225
                            i vii   i ii    v     v  v  vv v  v  -  v      i 
  rnd-5_family-       6391 ACTGGACGCATCAACACGCATTCGCTGCGCAGCGGAGG-GCAAACGCCTT 6439

  scaffold224|s     102226 CTCGCTGAATGGATACAGCGACACACAAATCCAAAAGATGGGCAGGTGG- 102274
                           v  v   vvv  v   -v   v iiv    ?     -     ?v     -
  rnd-5_family-       6440 GTCTCTGTCGGGCTAC-TCGAAATGGAAATNCAAAA-ATGGGNCGGTGGC 6487

  scaffold224|s     102275 ACAGGGGGGTCC---TTCAAAGAATACATCCGCAGCAAACTGGTGGAATT 102321
                           i   v ----  ---    vi           viivi    i ivviv  
  rnd-5_family-       6488 GCAGCG----CCACGTTCATGGAATACATCCGGGAGGAACTAGCCTGCTT 6533

  scaffold224|s     102322 CTCCAGCGGG-ATGTTGA 102338
                               -     -    i? 
  rnd-5_family-       6534 CTCC-GCGGGNATGTCNA 6550

Matrix = 20p43g.matrix
Kimura (with divCpGMod) = 34.39
Transitions / transversions = 1.00 (429/427)
Gap_init rate = 0.05 (146 / 2973), avg. gap size = 1.34 (196 / 146)


468 26.01 10.49 9.82 scaffold224|size243640 102596 103243 (140379) rnd-5_family-429#Unknown 6892 7543 (2) m_b2424s001i3 71244

  scaffold224|s     102596 GCCCACCTGATACAGTGTCCGCCCG-ATCCACGTCGCGGTGGTGGGAGAA 102644
                               i          i    v?   - v  i  i  ----      i v 
  rnd-5_family-       6892 GCCCGCCTGATACAGCGTCCTNCCGCAGCCGCGCCG----GGTGGGGGCA 6937

  scaffold224|s     102645 CTTCGCCCCAAAAGTGCT--CGCCC-TTGGCACGTGTTAGCTCATCAAAG 102691
                              vi  ----    v i--i   i- i  i-i    --  v ii   iv
  rnd-5_family-       6938 CTTGACC----AAGTCCCACTGCCTATCGGT-TGTGT--GCGCGCCAAGC 6980

  scaffold224|s     102692 ATGACCTAGGTGGGCAAGGCAACTTGCCAAGGGGTTTGGGGGTTCGGGGT 102741
                           ii vv vv       i -----   -i i  vv   -    v  v   i 
  rnd-5_family-       6981 GCGCACACGGTGGGCGA-----CTT-TCGAGTCGTT-GGGGCTTGGGGAT 7023

  scaffold224|s     102742 TTGGGACCTAAGTCTAA----CCCCACTCAGTTTTT------GCACCACC 102781
                             vv-- v    i    ----  v  ---   v   ------?       
  rnd-5_family-       7024 TTTT--CATAAGCCTAAAAATCCGCA---AGTGTTTTCGGCANCACCACC 7068

  scaffold224|s     102782 CACAATGTATTGTTGTTTAGCAGTAGTTTAGCAGTTAGTATCCAACATCT 102831
                           i   i v   i---- ?i -  i --ii    --i  v    vvii   i
  rnd-5_family-       7069 TACAGTCTATC----TNCA-CAAT--CCTAGC--CTATTATCGTGTATCC 7109

  scaffold224|s     102832 GTCATTGGTACGGCCGAGTCGAGCAAGAGCCAAGGCCCAGTGCTC-TCAC 102880
                             iiiv?  --  v              i   ?  i         -v   
  rnd-5_family-       7110 GTTGCANGT--GGGCGAGTCGAGCAAGAACCANGGTCCAGTGCTCGGCAC 7157

  scaffold224|s     102881 TTGGTTGGGGCGATGGACAGACGGGCCACGGGGCACAAAACAGAATACA- 102929
                              i iv   i            i  i-   v -i  iiv   v ii ?-
  rnd-5_family-       7158 TTGATCCGGGTGATGGACAGACGAGCT-CGGCG-GCAGGTCAGCACGCNC 7205

  scaffold224|s     102930 GCTGCGAGGTGGGAGAATACCCCATCATCG-CAGCCTCATTCATTTTGT- 102977
                           i  -- i   --   v?iiv    ----  -   i ?v?i     i  i-
  rnd-5_family-       7206 ACT--GGGGT--GAGCNCGGCCCA----CGCCAGTCNANCTCATTCTGCG 7247

  scaffold224|s     102978 ---GGAGCAGCC-GCA--CCAATTAGG--ATG---TTGCAAG-TGGTGTG 103015
                           ---  i  v   -   --  ? iv   -- i ---i   ii - i v   
  rnd-5_family-       7248 TCGGGGGCTGCCAGCANCCCNACGAGGCAACGCAACTGCGGGTTAGAGTG 7297

  scaffold224|s     103016 GAGATGGTAGTG-------TAG-TTTTGTCCT--TTCTCCCACGAGCCCA 103055
                            vv? v v    -------   -   v  ii --  v    - vvv    
  rnd-5_family-       7298 GTTNTTGGAGTGTTTCGNTTAGATTTAGTTTTCATTGTCCC-CTTCCCCA 7346

  scaffold224|s     103056 CCCTTTGACCAAATGGCAAGGCAACTTGCCAA-----GGGGTTTGGGGGT 103100
                                 i   -    ----   i   ???v i-----    i      i 
  rnd-5_family-       7347 CCCTTTAACC-AATG----GGCGACTNNNGAGTCNTTGGGGCTTGGGGAT 7391

  scaffold224|s     103101 TCAGGGTTTGGGACCTAAGTC------TAACCCCTCTCA---GTTTTTGG 103141
                            -----   ---- v    i ------   i --- v  ---?    i  
  rnd-5_family-       7392 T-----TTT----CATAAGCCCAGTATTAATC---CGCAAGTNTTTTCGG 7429

  scaffold224|s     103142 CAC-----CACCCACAATGTATTGTCGTTTAGCAGTAGTTTAGTAGTT-- 103184
                             ?-----    i   i v   iii vii vv  v    ii-- ?   --
  rnd-5_family-       7430 CANCACCACACCTACAGTCTATCACCCCCTTTCACTAGTCC--TNGTTTC 7477

  scaffold224|s     103185 ----A---GTATCCAACATCTGTCATTGGTGCGGCCGAGTCGAGCAAGAG 103227
                           ---- ---   ivi ii   i  iii vi? i  v              i
  rnd-5_family-       7478 CCTCATCTGTACGTAGTATCCGTTGCTCANGTGGGCGAGTCGAGCAAGAA 7527

  scaffold224|s     103228 CCAAGGCCCAGTGCTC 103243
                              v  i         
  rnd-5_family-       7528 CCACGGTCCAGTGCTC 7543

Matrix = 20p43g.matrix
Kimura (with divCpGMod) = 28.86
Transitions / transversions = 1.62 (94/58)
Gap_init rate = 0.14 (89 / 647), avg. gap size = 1.48 (132 / 89)

665 17.36 2.52 5.84 scaffold224|size243640 102892 103050 (140572) rnd-1_family-1222#Unknown 1 154 (0) m_b2424s001i4 71244

  scaffold224|s     102892 GATGGACAGACGGGCCACGGGGCACAAAACAGAATACAGCTGCGAGGTGG 102941
                                           i   i i           i vi      --   i
  rnd-1_family-          1 GATGGACAGACGGGCCGCGGAGTACAAAACAGAACAAGGCTGCG--GTGA 48

  scaffold224|s     102942 GAGAATACCCCATCATCGCAGCCTCATTCATTTTGTGGAGCAGCCGCACC 102991
                            vvi----- ii   i             i      v           v 
  rnd-1_family-         49 GCTG-----CTGTCACCGCAGCCTCATTCGTTTTGTCGAGCAGCCGCAAC 93

  scaffold224|s     102992 AATTAGGATGTTGCAAGTGGTGTGG-AGATGGTAGTGTAGTTTTGTCC-- 103038
                           v  v   i       ?v   v v  -vvv  v        --      --
  rnd-1_family-         94 CATGAGGGTGTTGCANCTGGAGGGGTCTTTGCTAGTGTAG--TTGTCCGT 141

  scaffold224|s     103039 -TTTCTCCCACGA 103050
                           -            
  rnd-1_family-        142 TTTTCTCCCACGA 154

Matrix = 20p43g.matrix
Kimura (with divCpGMod) = 18.33
Transitions / transversions = 0.86 (12/14)
Gap_init rate = 0.08 (12 / 158), avg. gap size = 1.08 (13 / 12)


245 18.19 1.79 1.79 scaffold224|size243640 103195 103250 (140372) C rnd-1_family-331#Unknown (5) 312 257 m_b2424s001i5 71245

  scaffold224|s     103195 ATCTGTCATTGGTGCGGCCGAGTCGAGCAAGAGCCAAGGCCCAGTGCTC- 103243
                              i  iii v   v   -             i  ?   i       v -
C rnd-1_family-        312 ATCCGTTGCTCGTGGGGC-GAGTCGAGCAAGAACCNAGGTCCAGTGCGCG 264

  scaffold224|s     103244 TCACTTG 103250
                           v      
C rnd-1_family-        263 GCACTTG 257

Matrix = 20p43g.matrix
Kimura (with divCpGMod) = 19.26
Transitions / transversions = 1.50 (6/4)
Gap_init rate = 0.04 (2 / 55), avg. gap size = 1.00 (2 / 2)


4227 2.72 0.00 0.00 scaffold224|size243640 103252 103729 (139893) genome_3_21380#DNA 204 681 (0) m_b2424s001i6 71246

  scaffold224|s     103252 CAAATGTCCAAATGTCAAATCTATTTTCAAATCGTCCTGTGATCGCCACG 103301
                                                                             
  genome_3_2138        204 CAAATGTCCAAATGTCAAATCTATTTTCAAATCGTCCTGTGATCGCCACG 253

  scaffold224|s     103302 TGGAACATTGAAATAGAAATAATCTCAATTGACTGGACCCATCAACACAC 103351
                                                            v                
  genome_3_2138        254 TGGAACATTGAAATAGAAATAATCTCAATTGACGGGACCCATCAACACAC 303

  scaffold224|s     103352 ATCACATAGTTTTCAACAATCGTCAACATGTCATTCGCTAGCAAAACCAT 103401
                                 i                           i   i           
  genome_3_2138        304 ATCACACAGTTTTCAACAATCGTCAACATGTCATCCGCCAGCAAAACCAT 353

  scaffold224|s     103402 GGACATTCTCTCTGTTAAACAATATTGCGACACAGTAATAGGAGAGCTCA 103451
                                                                             
  genome_3_2138        354 GGACATTCTCTCTGTTAAACAATATTGCGACACAGTAATAGGAGAGCTCA 403

  scaffold224|s     103452 CCACTGCACCATACTCTGTTGCTTCTTACTTAGCGAAACATTCCAACGCC 103501
                                                          i            iv    
  genome_3_2138        404 CCACTGCACCATACTCTGTTGCTTCTTACTTGGCGAAACATTCCGTCGCC 453

  scaffold224|s     103502 GGGAAAGCAGTTTCCACAAAGAGTTTGATTGCGACGAATCTCATGGTTGC 103551
                                                                             
  genome_3_2138        454 GGGAAAGCAGTTTCCACAAAGAGTTTGATTGCGACGAATCTCATGGTTGC 503

  scaffold224|s     103552 GTGAGACTATTGCGTTGGAAAAGACTGTACCGAAAGTAATGTCTTGTGAT 103601
                                          i        v     v    i              
  genome_3_2138        504 GTGAGACTATTGCGTCGGAAAAGAATGTACAGAAAATAATGTCTTGTGAT 553

  scaffold224|s     103602 GCGTAGATTTGCCGATATGAGATTCGTGTGAACAACAAACTCATAATTTA 103651
                           i                                                 
  genome_3_2138        554 ACGTAGATTTGCCGATATGAGATTCGTGTGAACAACAAACTCATAATTTA 603

  scaffold224|s     103652 TCTCTAATTTTTGGCAAATAAAAATATTCACTAGAAAACGATTTGACATT 103701
                                                        i                    
  genome_3_2138        604 TCTCTAATTTTTGGCAAATAAAAATATTCGCTAGAAAACGATTTGACATT 653

  scaffold224|s     103702 TGCAAAATCGGCCAACAAACTCACAGCC 103729
                                                       
  genome_3_2138        654 TGCAAAATCGGCCAACAAACTCACAGCC 681

Matrix = 20p43g.matrix
Kimura (with divCpGMod) = 2.19
Transitions / transversions = 2.25 (9/4)
Gap_init rate = 0.00 (0 / 477), avg. gap size = 0.0 (0 / 0)


290 20.03 1.47 4.55 scaffold224|size243640 103907 103974 (139648) C genome_2_9627#DNA (179) 250 185 m_b2424s001i7 71247

  scaffold224|s     103907 CTGAGAAACCTT-GTGGTCATAGGAAGCCCCTCACACACATCTCCCTCAC 103955
                            i         i- vv i i v     i v  ---         v v   
C genome_2_9627        250 CCGAGAAACCTCCGATGCCGTCGGAAGTCACT---ACACATCTCGCGCAC 204

  scaffold224|s     103956 ATGGTGGAGGAGTAGACAG 103974
                                     i  i     
C genome_2_9627        203 ATGGTGGAGGGGTGGACAG 185

Matrix = 20p43g.matrix
Kimura (with divCpGMod) = 19.64
Transitions / transversions = 1.17 (7/6)
Gap_init rate = 0.06 (4 / 67), avg. gap size = 1.00 (4 / 4)


850 19.55 3.31 1.08 scaffold224|size243640 104081 104261 (139361) C rnd-1_family-26#Unknown (0) 324 140 m_b2424s001i8 71248

  scaffold224|s     104081 ATTACTAGCAGCCAATGCAAGTGTTTTTGCAGCAAGCTAGACAGAAGAAA 104130
                                        iv      vv      i   i            viv 
C rnd-1_family-        324 ATTACTAGCAGCCGCTGCAAGATTTTTTGTAGCGAGCTAGACAGAATGCA 275

  scaffold224|s     104131 CATCAGT-GAAACAGAGGAAATATTAGGTTTAAAAATAGGGTGGCTTGAC 104179
                           -  iv  -            i vv              ii        v 
C rnd-1_family-        274 -ATTCGTAGAAACAGAGGAAGTCGTAGGTTTAAAAATAAAGTGGCTTGTC 226

  scaffold224|s     104180 TAAGCTT--TGGT--ATGGGACATGTACACCTCATGCACTTCGCATGCGC 104225
                             v    -- v  --     - ii  i i    ii  i      ii    
C rnd-1_family-        225 TACGCTTAGTTGTAAATGGG-CGCGTGCGCCTCGCGCGCTTCGCGCGCGC 177

  scaffold224|s     104226 CTTGCATGTGAACACTCAC-TTTTTGGAATAAGATAT 104261
                             i   i i    i v v -      i          
C rnd-1_family-        176 CTCGCACGCGAACGCGCCCATTTTTGAAATAAGATAT 140

Matrix = 20p43g.matrix
Kimura (with divCpGMod) = 13.70
Transitions / transversions = 1.69 (22/13)
Gap_init rate = 0.03 (6 / 180), avg. gap size = 1.33 (8 / 6)


293 2.70 2.70 0.00 scaffold224|size243640 104257 104293 (139329) C rnd-1_family-130#Unknown (67) 39 2 m_b2424s001i10 71249

  scaffold224|s     104257 GATATTACTAGCAGCCTCTGCAAGATTTTTT-GCAGCA 104293
                                           v              -      
C rnd-1_family-         39 GATATTACTAGCAGCCGCTGCAAGATTTTTTAGCAGCA 2

Matrix = 20p43g.matrix
Kimura (with divCpGMod) = 2.76
Transitions / transversions = 0.00 (0/1)
Gap_init rate = 0.03 (1 / 36), avg. gap size = 1.00 (1 / 1)


1476 17.98 2.51 3.67 scaffold224|size243640 104262 104586 (139036) C rnd-5_family-3853#Unknown (0) 354 31 m_b2424s001i11 71250

  scaffold224|s     104262 TACTAGCAGCCTCTGCAAGATTTTTTGCAGCAAGCAAGAAAGTTACTATA 104311
                                      v                             iv    i  
C rnd-5_family-        354 TACTAGCAGCCGCTGCAAGATTTTTTGCAGCAAGCAAGAAAAATACTGTA 305

  scaffold224|s     104312 GTAGAGGTAGGTATCAAAAATGT-AAAAGGAGAGGTAAGTTTGGGGTTGA 104360
                                    v     i       -         v          v  v v
C rnd-5_family-        304 GTAGAGGTACGTATCGAAAATGTAAAAAGGAGACGTAAGTTTGGCGTGGC 255

  scaffold224|s     104361 ATTATGTAGTACATTTGGTTCAAGTTTGGTGAGTGAGCATGTGCG----- 104405
                           i v         i v    i    i  i iv       ii i  ?-----
C rnd-5_family-        254 GTGATGTAGTACGTGTGGTCCAAGCTTAGCTAGTGAGCGCGCGCNCCTCA 205

  scaffold224|s     104406 -CATGCAAATGCGCTCATTTTGAAAAGACTATACAAGATCACAGGTAAGC 104454
                           -  i  i     i ?     v --  ?  v      vv i ?        
C rnd-5_family-        204 CCACGCGAATGCACNCATTTGG--AANACGATACAATTTTANAGGTAAGC 157

  scaffold224|s     104455 CCGCATCAAAACATCAAGATAACCCATG-ACTTTATAACTGAAAGATATT 104503
                           v?ii           ?v  iv       -  v --i    ?   i - --
C rnd-5_family-        156 ANATATCAAAACATCNCGACTACCCATGTACGT--CAACTNAAAAA-A-- 112

  scaffold224|s     104504 ATTTTAGAGGTAATTACTCCTCAAGGCATGCTAAAATAAATCACATGCCT 104553
                                 v         -v i    v    vi  ?   iv     v i  -
C rnd-5_family-        111 ATTTTACAGGTAATTA-GCTTCAATGCATCTTANAATGTATCACTTACC- 64

  scaffold224|s     104554 TAATTAGTCAATAGCT-AAAAACTCTCTCACCAA 104586
                            iv ii     v? iv-       v      ii-
C rnd-5_family-         63 TGTTCGGTCAAANGTGAAAAAACTGTCTCACTG- 31

Matrix = 20p43g.matrix
Kimura (with divCpGMod) = 18.11
Transitions / transversions = 1.11 (31/28)
Gap_init rate = 0.05 (15 / 324), avg. gap size = 1.27 (19 / 15)


433 0.25 1.26 0.25 scaffold224|size243640 104587 104982 (138640) (AGAAGAAGG)n#Simple_repeat 1 400 (0) c_b2424s251i0 71251

  scaffold224|s     104587 AGAAGAAGCAGAAGAAGGAGAAGAAGGAGAAGAAGGAGAAGAAGGAGAAG 104636
                                   v                                         
  (AGAAGAAGG)n#          1 AGAAGAAGGAGAAGAAGGAGAAGAAGGAGAAGAAGGAGAAGAAGGAGAAG 50

  scaffold224|s     104637 AAGGAGAAGAAGGAGAAGAAGGAGAAGAAGGAGAAGAAGGAGAAGAAGGA 104686
                                                                             
  (AGAAGAAGG)n#         51 AAGGAGAAGAAGGAGAAGAAGGAGAAGAAGGAGAAGAAGGAGAAGAAGGA 100

  scaffold224|s     104687 GAAGAAGGAGAAGAAGGAGAAGAAGGAGAAGAAGGAGAAGAAGGAGAAGA 104736
                                                                             
  (AGAAGAAGG)n#        101 GAAGAAGGAGAAGAAGGAGAAGAAGGAGAAGAAGGAGAAGAAGGAGAAGA 150

  scaffold224|s     104737 AGGAGAAGAAGGAGAAGAAGGAGAAGAAGGAGAAGAAGGAGAAGAAGGAG 104786
                                                                             
  (AGAAGAAGG)n#        151 AGGAGAAGAAGGAGAAGAAGGAGAAGAAGGAGAAGAAGGAGAAGAAGGAG 200

  scaffold224|s     104787 AAGAAGGAGAAGAAGGAGAAGAAGGAGAAGAAGGAGAAGAAGGAGAAGAA 104836
                                                                             
  (AGAAGAAGG)n#        201 AAGAAGGAGAAGAAGGAGAAGAAGGAGAAGAAGGAGAAGAAGGAGAAGAA 250

  scaffold224|s     104837 GGAGAAGAAGGAGAAGAAGGAGAAGAAGGAGAAGAAGGAGAAGAAGGAGA 104886
                                                                             
  (AGAAGAAGG)n#        251 GGAGAAGAAGGAGAAGAAGGAGAAGAAGGAGAAGAAGGAGAAGAAGGAGA 300

  scaffold224|s     104887 AGAAGGAGAAGAAGGAGAAGAAGGGAGAAGAA-G-G-AGAA-G-GAAGAA 104931
                                                 -         - - -    - -      
  (AGAAGAAGG)n#        301 AGAAGGAGAAGAAGGAGAAGAA-GGAGAAGAAGGAGAAGAAGGAGAAGAA 349

  scaffold224|s     104932 GGAGAAGAAGGAGAAGAAGGAGAAGAAGGAGAAGAAGGAGAAGAAGGAGA 104981
                                                                             
  (AGAAGAAGG)n#        350 GGAGAAGAAGGAGAAGAAGGAGAAGAAGGAGAAGAAGGAGAAGAAGGAGA 399

  scaffold224|s     104982 A 104982
                            
  (AGAAGAAGG)n#        400 A 400

Matrix = Unknown
Transitions / transversions = 0.00 (0/1)
Gap_init rate = 0.02 (6 / 395), avg. gap size = 1.00 (6 / 6)


1476 17.98 2.51 3.67 scaffold224|size243640 104983 105014 (138608) C rnd-5_family-3853#Unknown (324) 30 1 m_b2424s001i11 71250

  scaffold224|s     104983 ATGTGGCTCAGTGTCCAAGACAACTAAGATTT 105014
                           -- ?        v    iv             
C rnd-5_family-         30 --GNGGCTCAGTTTCCAGTACAACTAAGATTT 1

Matrix = 20p43g.matrix
Kimura (with divCpGMod) = 18.11
Transitions / transversions = 0.50 (1/2)
Gap_init rate = 0.06 (2 / 31), avg. gap size = 1.00 (2 / 2)


293 7.50 0.00 0.00 scaffold224|size243640 105001 105040 (138582) rnd-1_family-1270#Unknown 10 49 (29) m_b2424s001i13 71252

  scaffold224|s     105001 GACAACTAAGATTTTGAAAAAACCTTGATAATTTTAGAGG 105040
                                                 i           v  i  
  rnd-1_family-         10 GACAACTAAGATTTTGAAAAAATCTTGATAATTTGAGGGG 49

Matrix = 20p43g.matrix
Kimura (with divCpGMod) = 7.96
Transitions / transversions = 2.00 (2/1)
Gap_init rate = 0.00 (0 / 39), avg. gap size = 0.0 (0 / 0)


381 8.23 0.00 6.56 scaffold224|size243640 104983 105029 (138593) rnd-1_family-30#Unknown 534 576 (1) m_b2424s001i12 71253

  scaffold224|s     104983 ATGTGGCTCAGTGTCCAAGACAACTAAGATTTTGAAAAAACCTTGAT 105029
                           ----        v     v                     i      
  rnd-1_family-        534 ----GGCTCAGTTTCCAACACAACTAAGATTTTGAAAAAATCTTGAT 576

Matrix = 20p43g.matrix
Kimura (with divCpGMod) = 8.84
Transitions / transversions = 0.50 (1/2)
Gap_init rate = 0.09 (4 / 46), avg. gap size = 1.00 (4 / 4)


466 13.50 20.56 5.34 scaffold224|size243640 105028 105207 (138415) rnd-2_family-88#Unknown 780 985 (24) m_b2424s001i14 71254

  scaffold224|s     105028 ATAATTTTAGAGGCAAGCAGACATCAAA------------CCCA------ 105059
                                    i   i i   ? v      ------------    ------
  rnd-2_family-        780 ATAATTTTAAAGGTAGGCANAGATCAAAACATGATGACTACCCATGTACG 829

  scaffold224|s     105060 --------AAAAATTAATTATTTACAGGTAA-TTG-C----GCTTTTGAA 105095
                           --------      ?                -   - ----    -----
  rnd-2_family-        830 TCCAAGCGAAAAATNAATTATTTACAGGTAAGTTGACATCAGCTT----- 874

  scaffold224|s     105096 TACTGTGGAAGTGCCTTTTATGTTCAAACGTGAAAAAG-TGTCCCAATGA 105144
                           i  v  --    i   v  ?  viv   v        i-    i  v   
  rnd-2_family-        875 CACGGT--AAGTACCTGTTNTGGCAAAAAGTGAAAAAACTGTCTCACTGA 922

  scaffold224|s     105145 AGGAGAAGGAGTGGCTCAGTTTCCCATACAACTAAGACC---ATAAAATC 105191
                            -  i    ---            v            ii--- v      
  rnd-2_family-        923 A-GAAAAGG---GGCTCAGTTTCCAATACAACTAAGATTTTGAAAAAATC 968

  scaffold224|s     105192 TTGA-TAGACAAAATTT 105207
                               - v  v     i 
  rnd-2_family-        969 TTGATTTGAAAAAATCT 985

Matrix = 20p43g.matrix
Kimura (with divCpGMod) = 15.39
Transitions / transversions = 1.09 (12/11)
Gap_init rate = 0.11 (20 / 179), avg. gap size = 2.40 (48 / 20)


17983 4.08 0.09 2.26 scaffold224|size243640 108743 110999 (132623) rnd-5_family-2099#Simple_repeat 1 2209 (3258) m_b2424s001i15 71255

  scaffold224|s     108743 CATGCTGTATTTAGTCCTTTGGAAATGATAGTACTTTCATTTCCAATTTT 108792
                                                                             
  rnd-5_family-          1 CATGCTGTATTTAGTCCTTTGGAAATGATAGTACTTTCATTTCCAATTTT 50

  scaffold224|s     108793 TTTTTGGAAATCCAGTCCTGTGTAGAATTGTATGTGCATGTACCAGAAAT 108842
                                                           i                 
  rnd-5_family-         51 TTTTTGGAAATCCAGTCCTGTGTAGAATTGTACGTGCATGTACCAGAAAT 100

  scaffold224|s     108843 TTGTATTTAGTACTTTGAAGTTAGTCCTTTCAAAATAATGGTAAAAATAC 108892
                                                             i      i        
  rnd-5_family-        101 TTGTATTTAGTACTTTGAAGTTAGTCCTTTCAAAGTAATGGCAAAAATAC 150

  scaffold224|s     108893 CTTTTGTAACAGAAGTAGTTTTTTAATTGTTAGTACTTTCAAAGGACTAA 108942
                                    - ?         i                   vi       
  rnd-5_family-        151 CTTTTGTAA-ANAAGTAGTTTCTTAATTGTTAGTACTTTCACGGGACTAA 199

  scaffold224|s     108943 CTATTTCATTTGGAAATAAGTGTTATGTGAGTACTTTCACGGGACTAACA 108992
                            -  ?         ? i ------    v                 ?   
  rnd-5_family-        200 C-ATNTCATTTGGANACA------ATGTTAGTACTTTCACGGGACTNACA 242

  scaffold224|s     108993 TGATTACACAATGTTAGTACTTTGAAAGGACTTACAATGCCAACTGGAAA 109042
                           -- - i    v  ----------    -----------------------
  rnd-5_family-        243 --A-TGCACACTG----------GAAA----------------------- 256

  scaffold224|s     109043 TGTTCATTTGTTTAGCAATTTTTCTAGACTGTTGTCATATTGCACACAAT 109092
                                                          ?                  
  rnd-5_family-        257 TGTTCATTTGTTTAGCAATTTTTCTAGACTGNTGTCATATTGCACACAAT 306

  scaffold224|s     109093 AATAAGATATATGATCTATTGTTAAGCCTAGTAAGCCAAAGAATTGGTGA 109142
                           v                      v                    ?     
  rnd-5_family-        307 CATAAGATATATGATCTATTGTTCAGCCTAGTAAGCCAAAGAATNGGTGA 356

  scaffold224|s     109143 ACACTCAAGTTTCATCCTCAGATCTAAATTTTGCATTGATTTTCTCAATA 109192
                                                                            v
  rnd-5_family-        357 ACACTCAAGTTTCATCCTCAGATCTAAATTTTGCATTGATTTTCTCAATT 406

  scaffold224|s     109193 ACCTCATAGTCCCCTTTCTCTACCAAAGATGCGTAGCTGTCCATCACAAC 109242
                                iv    ?                    i                 
  rnd-5_family-        407 ACCTCGAAGTCNCCTTTCTCTACCAAAGATGCATAGCTGTCCATCACAAC 456

  scaffold224|s     109243 ACAAGTATCACATGATAATGGTTTACTTGACTTCCGCTTGTCACTCATCC 109292
                                                 i                           
  rnd-5_family-        457 ACAAGTATCACATGATAATGGTCTACTTGACTTCCGCTTGTCACTCATCC 506

  scaffold224|s     109293 AGATCGAGTAAGTAGATGAACCAATGAAACTTTTTCCGAGATGTTTTGCA 109342
                                                        v             i      
  rnd-5_family-        507 AGATCGAGTAAGTAGATGAACCAATGAAAGTTTTTCCGAGATGCTTTGCA 556

  scaffold224|s     109343 TAGTATTTCAATATCTGGTGTTGCTTATCTTTTGCCTCCAATCCAACAAG 109392
                              i                                i             
  rnd-5_family-        557 TAGCATTTCAATATCTGGTGTTGCTTATCTTTTGCCCCCAATCCAACAAG 606

  scaffold224|s     109393 ACAGTGCCGAAATGCTTGTTCAATCCTACGCTTCAACAGTGAACCATTAG 109442
                                                                             
  rnd-5_family-        607 ACAGTGCCGAAATGCTTGTTCAATCCTACGCTTCAACAGTGAACCATTAG 656

  scaffold224|s     109443 TTGTCCAACCAGCTTTCCCCCATAAAGATTCTTCTTTGTTCTCTGTGTCC 109492
                                                              i              
  rnd-5_family-        657 TTGTCCAACCAGCTTTCCCCCATAAAGATTCTTCTCTGTTCTCTGTGTCC 706

  scaffold224|s     109493 AGTAATCTTATGTCATCTGAAACAGTATTGGACTTGCTGTTCTGTTTCTG 109542
                                   i                      v                  
  rnd-5_family-        707 AGTAATCTCATGTCATCTGAAACAGTATTGGTCTTGCTGTTCTGTTTCTG 756

  scaffold224|s     109543 CTTTTTGGCTTTTCTCTTAGTTGATGACTCTACTTGGGCCTCAAGATTTG 109592
                                                ?        i  ?  v             
  rnd-5_family-        757 CTTTTTGGCTTTTCTCTTAGTNGATGACTCCACNTGTGCCTCAAGATTTG 806

  scaffold224|s     109593 CCACTTCGGTCGCATACAATGCATCAGTGGCTACATGTTTCATCCAAGAA 109642
                                                                             
  rnd-5_family-        807 CCACTTCGGTCGCATACAATGCATCAGTGGCTACATGTTTCATCCAAGAA 856

  scaffold224|s     109643 TAGTTCATATACAATGCAAAGTCCTTGCAATGAGCTTGAAATGAACTATC 109692
                                   i                                  v      
  rnd-5_family-        857 TAGTTCATGTACAATGCAAAGTCCTTGCAATGAGCTTGAAATGCACTATC 906

  scaffold224|s     109693 CTCTTTCATCCAACGTATGACTGCTTCTGACATCTGATTCGAATAGTCCA 109742
                                               i                             
  rnd-5_family-        907 CTCTTTCATCCAACGTATGATTGCTTCTGACATCTGATTCGAATAGTCCA 956

  scaffold224|s     109743 TTTTTGCATTCTTTGCAATGCTGGCACACTTCACGATTGCTCCTGACCAC 109792
                                        v                    i               
  rnd-5_family-        957 TTTTTGCATTCTTAGCAATGCTGGCACACTTCACAATTGCTCCTGACCAC 1006

  scaffold224|s     109793 AATGGGAGTTTGCCACTCCGTCTTGTGTCAAGACAAGTAACAATATCCTT 109842
                             i              v               i              v 
  rnd-5_family-       1007 AACGGGAGTTTGCCACTGCGTCTTGTGTCAAGATAAGTAACAATATCCAT 1056

  scaffold224|s     109843 ATTAAATGCTGGATTTGGAATGGTACTTTCCTTGACACCTGTCTTTGCAT 109892
                           i                                     ?           
  rnd-5_family-       1057 GTTAAATGCTGGATTTGGAATGGTACTTTCCTTGACACNTGTCTTTGCAT 1106

  scaffold224|s     109893 TACTTATCAACAGTTCCATTCCACCAACGTACTGGTAAAATCCACTTTCA 109942
                            ?i         i               i                     
  rnd-5_family-       1107 TNTTTATCAACAATTCCATTCCACCAACATACTGGTAAAATCCACTTTCA 1156

  scaffold224|s     109943 AACTCAACTCTACTGTAGCTCTCAACATCTTGTCCCTCTTTCAATTGTGG 109992
                                   vv                   ? ?                  
  rnd-5_family-       1157 AACTCAACAGTACTGTAGCTCTCAACATCNTNTCCCTCTTTCAATTGTGG 1206

  scaffold224|s     109993 ATTCAAATCCCTGCTGTAATCATGATCATCAGCTGCCTTCAACTTTGTAT 110042
                                     v                                       
  rnd-5_family-       1207 ATTCAAATCCATGCTGTAATCATGATCATCAGCTGCCTTCAACTTTGTAT 1256

  scaffold224|s     110043 GGTTGATACCATGAAGGACTGAAATACGAAGAAGGGCAGAATCTTCGTTT 110092
                                  v                          i               
  rnd-5_family-       1257 GGTTGATTCCATGAAGGACTGAAATACGAAGAAGAGCAGAATCTTCGTTT 1306

  scaffold224|s     110093 CTCTCTTTTGCATAAATATGAAAACAGTTCAACTGTTCATCTCTTGCTGC 110142
                                   i                 v                       
  rnd-5_family-       1307 CTCTCTTTCGCATAAATATGAAAACATTTCAACTGTTCATCTCTTGCTGC 1356

  scaffold224|s     110143 TTGAGCCACATCTGTGACAAACTTTCGCGACAAATATTGCAGTTTTGTCT 110192
                                                      i        i             
  rnd-5_family-       1357 TTGAGCCACATCTGTGACAAACTTTCGTGACAAATACTGCAGTTTTGTCT 1406

  scaffold224|s     110193 CTTGAATATTCATTTCACTATCAATCAATTTGGCTAAGCAATTTTCTGTC 110242
                                                       ?                -    
  rnd-5_family-       1407 CTTGAATATTCATTTCACTATCAATCAANTTGGCTAAGCAATTTT-TGTC 1455

  scaffold224|s     110243 AATCCTTCCAATCTGA-TTTTTGATTGGTGATGAATGTATGCACTTGTTT 110291
                            i              -                               i 
  rnd-5_family-       1456 AGTCCTTCCAATCTGATTTTTTGATTGGTGATGAATGTATGCACTTGTCT 1505

  scaffold224|s     110292 ACCAATTTCAATCATTTCTTTTGAATCACTGTGCTTTTGAATTTTGACAT 110341
                              v       v     ?                                
  rnd-5_family-       1506 ACCTATTTCAAGCATTTNTTTTGAATCACTGTGCTTTTGAATTTTGACAT 1555

  scaffold224|s     110342 CATCACTCCATGGATCACACAATATATTTGACTCAGAACAGATGTAGGTT 110391
                                                            ?               i
  rnd-5_family-       1556 CATCACTCCATGGATCACACAATATATTTGACTNAGAACAGATGTAGGTC 1605

  scaffold224|s     110392 AACAAACCTAAATGCACCAATGATTCAGATATATTCCAGTCTCCTGCAGC 110441
                                                                             
  rnd-5_family-       1606 AACAAACCTAAATGCACCAATGATTCAGATATATTCCAGTCTCCTGCAGC 1655

  scaffold224|s     110442 ATTACAAAAAAATGTGCATCAGCATGCGGGTGAATTGACCAACATACTTC 110491
                                -                      v        i     i      
  rnd-5_family-       1656 ATTAC-AAAAAATGTGCATCAGCATGCGTGTGAATTGGCCAACGTACTTC 1704

  scaffold224|s     110492 CTATGATCTGGGGATCGTTTGATGCTTCTCGACCAATCTTTACCATCCCT 110541
                                                  i    v                     
  rnd-5_family-       1705 CTATGATCTGGGGATCGTTTGATACTTCGCGACCAATCTTTACCATCCCT 1754

  scaffold224|s     110542 GATAGAATGTGATTTACATTCATGTAACAACACCGGTTGATAAGTTTGAA 110591
                                    i     i              v  v        v v     
  rnd-5_family-       1755 GATAGAATGCGATTTGCATTCATGTAACAAGACAGGTTGATATGATTGAA 1804

  scaffold224|s     110592 GAATCTTGATGTGAGTATCAGCTGCCTCCAAAGAATGCTTGCAACGTTCA 110641
                                         v  v       i    ?i                  
  rnd-5_family-       1805 GAATCTTGATGTGACTAACAGCTGCTTCCANGGAATGCTTGCAACGTTCA 1854

  scaffold224|s     110642 ATCTCAAGGCAGATAAGAAGTGCAATGTTGGAGTACCGAATCTTGTTCAT 110691
                             v                          v           i        
  rnd-5_family-       1855 ATGTCAAGGCAGATAAGAAGTGCAATGTTCGAGTACCGAATTTTGTTCAT 1904

  scaffold224|s     110692 AGGAACACCACTAGATGGTCGCCAAGTCAACAAAGCAGCATTTTCTAACT 110741
                                       ?                                     
  rnd-5_family-       1905 AGGAACACCACTNGATGGTCGCCAAGTCAACAAAGCAGCATTTTCTAACT 1954

  scaffold224|s     110742 GACCGGCACAATCTGTACTGAACAAAAAGAGGACCTTCTTTCTTGTCAAA 110791
                                        i             i i  --          v     
  rnd-5_family-       1955 GACCGGCACAATCCGTACTGAACAAAAGGGGG--CTTCTTTCTTCTCAAA 2002

  scaffold224|s     110792 AGGAAATAGTTTTTGACGTGCCTCCTCAATTTCCCCAAGAAAGAAAGAAT 110841
                                                                             
  rnd-5_family-       2003 AGGAAATAGTTTTTGACGTGCCTCCTCAATTTCCCCAAGAAAGAAAGAAT 2052

  scaffold224|s     110842 GATCACTTGTAGCATTGCGATTTGAGAAGAACTGTCCAATGATTTTAGGA 110891
                                 v                           i        i      
  rnd-5_family-       2053 GATCACATGTAGCATTGCGATTTGAGAAGAACTGCCCAATGATCTTAGGA 2102

  scaffold224|s     110892 TGAAGTTTTCTTTGCACAACATTATCATAATCTTGCCTAATAAATACGTT 110941
                                            v                       i        
  rnd-5_family-       2103 TGAAGTTTTCTTTGCACCACATTATCATAATCTTGCCTAATGAATACGTT 2152

  scaffold224|s     110942 CTTTCCAATAGACAGAACGTTATGGAGGATGTATCATCTCTATTGAAAGT 110991
                              v          i  i            i   --  v i  i  ii  
  rnd-5_family-       2153 CTTGCCAATAGACAAAATGTTATGGAGGATATAT--TCACCATCGAGGGT 2200

  scaffold224|s     110992 G-CACCCTT 110999
                            -  v    
  rnd-5_family-       2201 GTCAACCTT 2209

Matrix = 20p43g.matrix
Kimura (with divCpGMod) = 3.84
Transitions / transversions = 1.43 (53/37)
Gap_init rate = 0.02 (52 / 2256), avg. gap size = 1.00 (52 / 52)

6359 12.21 1.39 2.82 scaffold224|size243640 110977 112054 (131568) rnd-5_family-2099#Simple_repeat 2772 3834 (1633) m_b2424s001i16 71255

  scaffold224|s     110977 ATCTCTATTGAAAGTGCACCCTTCATTAGGCCAACCAATGCATCGTAGGT 111026
                                       i ?         ? i   v                   
  rnd-5_family-       2772 ATCTCTATTGAAGGNGCACCCTTCNTCAGGGCAACCAATGCATCGTAGGT 2821

  scaffold224|s     111027 GAAACCACTCACCCATGTCCCTGGGCATGTAAAATTATCCTTTTCATCAC 111076
                                             v                               
  rnd-5_family-       2822 GAAACCACTCACCCATGTGCCTGGGCATGTAAAATTATCCTTTTCATCAC 2871

  scaffold224|s     111077 TTGCCTGGCACCATCCGTGGATATATGCCACATATTCGTGCTGTGTCCTA 111126
                                  i                    v        i     ?      
  rnd-5_family-       2872 TTGCCTGACACCATCCGTGGATATATGCAACATATTCATGCTGNGTCCTA 2921

  scaffold224|s     111127 ATGTTTTTTCCCTGTCTTTTCACTGAACTGGCATGTTCAAGAGAGATGTA 111176
                             -     iv             vv      v      ? ?     i   
  rnd-5_family-       2922 AT-TTTTTCACCTGTCTTTTCACACAACTGGAATGTTCNANAGAGACGTA 2970

  scaffold224|s     111177 TTTCACCACAGCACTATTTTTAAATCTCAGTTCCAGAGGGTCAGGAGTTA 111226
                                 v        i          vi              v       
  rnd-5_family-       2971 TTTCACAACAGCACTGTTTTTAAATCGTAGTTCCAGAGGGTCTGGAGTTA 3020

  scaffold224|s     111227 TGGGACGTAAGATTTTTCTCAACACAGATGAACGCTTACGGGTGTCATGT 111276
                               ?                                           i 
  rnd-5_family-       3021 TGGGNCGTAAGATTTTTCTCAACACAGATGAACGCTTACGGGTGTCATAT 3070

  scaffold224|s     111277 GTAATCCACTTGACATTGTACAACTCATCATTGCTTGTTAATGAACCATC 111326
                            v                    i           i   i     v     
  rnd-5_family-       3071 GAAATCCACTTGACATTGTACAGCTCATCATTGCCTGTCAATGATCCATC 3120

  scaffold224|s     111327 AATGAGACTTAGTACCACACTAGATTCAATGGGCACCTTCCAATTTCCCA 111376
                                    i?          v           i          i     
  rnd-5_family-       3121 AATGAGACTCNGTACCACACTTGATTCAATGGGTACCTTCCAATCTCCCA 3170

  scaffold224|s     111377 TGGTTCTATACTCAATGCATTCAACAGTTTTTCCATTTACAACTTGTGTG 111426
                                     i  ?             v ?                    
  rnd-5_family-       3171 TGGTTCTATATTCNATGCATTCAACAGATNTTCCATTTACAACTTGTGTG 3220

  scaffold224|s     111427 GACCTTGAAAGAAACCACCTATCAAGGTCACGTGGTGGAATTCTTCTCAT 111476
                           v        v       i  i        v                    
  rnd-5_family-       3221 CACCTTGAATGAAACCATCTGTCAAGGTCTCGTGGTGGAATTCTTCTCAT 3270

  scaffold224|s     111477 CTTTGCAGATAATGGAGAGGGGAAAAATGTTGTCTCGACAATAGGATCTC 111526
                                       v         i             i             
  rnd-5_family-       3271 CTTTGCAGATAAAGGAGAGGGGGAAAATGTTGTCTCAACAATAGGATCTC 3320

  scaffold224|s     111527 TTGATCCATCGACATATTTGTTGCTCTTAATGTTGGTGTCATGTGAGGAC 111576
                                     v    ii vi           v     i     i      
  rnd-5_family-       3321 TTGATCCATCCACATGCTGATTGCTCTTAATTTTGGTATCATGCGAGGAC 3370

  scaffold224|s     111577 TGAAGTGGAGATGACAGTTGTGAATGATGGATTTCTCTTTGGAAGGTAGG 111626
                              v              vi      v              i        
  rnd-5_family-       3371 TGATGTGGAGATGACAGTGATGAATGTTGGATTTCTCTTTGAAAGGTAGG 3420

  scaffold224|s     111627 GGAATTATCAACAAAGTCACAAACCACAGCCTCCATTGTTGCTACCATAT 111676
                                                                             
  rnd-5_family-       3421 GGAATTATCAACAAAGTCACAAACCACAGCCTCCATTGTTGCTACCATAT 3470

  scaffold224|s     111677 CTGAAGGTGTGGGAGAATGGCAACTTAGATTGGAACCTTGCGTTCCATCA 111726
                                                                   v         
  rnd-5_family-       3471 CTGAAGGTGTGGGAGAATGGCAACTTAGATTGGAACCTTGAGTTCCATCA 3520

  scaffold224|s     111727 GTGGTTGTACTGGGGAGGATGTTATTGGATGCACCTATCATATCTGAA-- 111774
                                                             v  ?v?     vv --
  rnd-5_family-       3521 GTGGTTGTACTGGGGAGGATGTTATTGGATGCACATANANTATCTTCACC 3570

  scaffold224|s     111775 GG-TG-TGTGAGAATGGCCACTTAGATTGGAACCTTGAGTTCCATCAGTG 111822
                             -  -   -   i   vi  vi - ivv ii vv   i -- iv  iiv
  rnd-5_family-       3571 GGCTGTTGT-AGAGTGGGTACACA-ACACGGGCAATGAAT--CGGCAACT 3616

  scaffold224|s     111823 GTTGTACTG--GGAAGGA-TGTTATTGGATGCACATACATTATCTTCATC 111869
                                ii  --  ii   -i v ii  ---i? v  iv   vv i  i  
  rnd-5_family-       3617 GTTGTGTTGGTGGGGGGAGCGGTGCTG---ANAGATGAATTTGCCTCGTC 3663

  scaffold224|s     111870 TGCTGTTGTAGAGTGGGTACACAACACGGGCAATAAATTGGCAACTG--T 111917
                           v ?        ?i       v  i  i   vi  i     ivii v -- 
  rnd-5_family-       3664 AGNTGTTGTAGNATGGGTACCCAGCATGGGAGATGAATTGAAGGCGGACT 3713

  scaffold224|s     111918 TGTGTCGGTGGGGTGATCAGTGCT---GAT-AGATGAAGTTG--TGTTGT 111961
                            v        i ?v? vi?   v ---   -  ?    ?  i--v     
  rnd-5_family-       3714 TTTGTCGGTGAGNGNAGTNGTGGTAAAGATGAGNTGAANTTAACAGTTGT 3763

  scaffold224|s     111962 CATGTGGTACAACATTGGTGTCCAGGGTGGGGGATGAACTGAAGGTGGGA 112011
                           i    ---- v? i i   --- iv    ? ? -i i   v-- v   i 
  rnd-5_family-       3764 TATGT----CCNCGTCGGT---CGTGGTGNGNG-CGGACTT--GTTGGAA 3803

  scaffold224|s     112012 CTTTTGTCAGTGAATGAAGTGGTGGTACAAGATGAAGTGAACT 112054
                           v i   -----------         i   - v v      i 
  rnd-5_family-       3804 GTCTTG-----------AGTGGTGGTGCAA-AGGCAGTGAATT 3834

Matrix = 20p43g.matrix
Kimura (with divCpGMod) = 12.75
Transitions / transversions = 1.17 (69/59)
Gap_init rate = 0.04 (39 / 1077), avg. gap size = 1.15 (45 / 39)

11429 11.43 0.79 5.19 scaffold224|size243640 111761 113670 (129952) rnd-5_family-2099#Simple_repeat 3462 5291 (176) m_b2424s001i17 71255

  scaffold224|s     111761 CTATCATATCTGAAGGTGTGTGAGAATGGCCACTTAGATTGGAACCTTGA 111810
                              i                v         v                   
  rnd-5_family-       3462 CTACCATATCTGAAGGTGTGGGAGAATGGCAACTTAGATTGGAACCTTGA 3511

  scaffold224|s     111811 GTTCCATCAGTGGTTGTACTGGGAAGGATGTTATTGGATGCACATACATT 111860
                                                  i                      ? ? 
  rnd-5_family-       3512 GTTCCATCAGTGGTTGTACTGGGGAGGATGTTATTGGATGCACATANANT 3561

  scaffold224|s     111861 ATCTTCATCTGCTGTTGTAGAGTGGGTACACAACACGGGCAATAAATTGG 111910
                                  i v                                 i   i  
  rnd-5_family-       3562 ATCTTCACCGGCTGTTGTAGAGTGGGTACACAACACGGGCAATGAATCGG 3611

  scaffold224|s     111911 CAACTGTTGTGTCGGTGGGGTGATCAGTGCTGATAGATGAAGTTGTGTTG 111960
                                       i       v  v i       ?       v   iv i 
  rnd-5_family-       3612 CAACTGTTGTGTTGGTGGGGGGAGCGGTGCTGANAGATGAATTTGCCTCG 3661

  scaffold224|s     111961 TCATGTGGTACAACATTGGTGTCCAGGGTGGGGGATGAACTGAAGGTGGG 112010
                              v?  v ii i?  v   ii    vi    i      i      i  -
  rnd-5_family-       3662 TCAGNTGTTGTAGNATGGGTACCCAGCATGGGAGATGAATTGAAGGCGG- 3710

  scaffold224|s     112011 ACTTTTGTCAGTGAATGAAGTGGTGGTACAAGATGAAGTGAACTTAACAG 112060
                                    i    i? ?   ?      -       i?    ?       
  rnd-5_family-       3711 ACTTTTGTCGGTGAGNGNAGTNGTGGTA-AAGATGAGNTGAANTTAACAG 3759

  scaffold224|s     112061 TTGATATGTCCATGTCAGTTGTGGTGTTTGCAGACTTGTTGGTAGGCTTG 112110
                              v       ?i   i  i      ?v?  i          v  v    
  rnd-5_family-       3760 TTGTTATGTCCNCGTCGGTCGTGGTGNGNGCGGACTTGTTGGAAGTCTTG 3809

  scaffold224|s     112111 AGTGGTGGTGCAAAGGCAGTGAATTGATTGTAGCCCTTGTTTTTTTGCAT 112160
                                                           ?     -i          
  rnd-5_family-       3810 AGTGGTGGTGCAAAGGCAGTGAATTGATTGTANCCCTT-CTTTTTTGCAT 3858

  scaffold224|s     112161 CTTCTTTCATCAATTTGAGTTGATTATTGTATATCTTCCGAAACCTATCA 112210
                                                             ?               
  rnd-5_family-       3859 CTTCTTTCATCAATTTGAGTTGATTATTGTATATNTTCCGAAACCTATCA 3908

  scaffold224|s     112211 CTCTCAGCTTGAATGGGGCATCCCTTCATAGAACCAGCAACTGTATTGGT 112260
                                    i             v     v     i        i     
  rnd-5_family-       3909 CTCTCAGCTCGAATGGGGCATCCATTCATTGAACCGGCAACTGTGTTGGT 3958

  scaffold224|s     112261 CTCATCAAGATTCAACCACCCACCAACAGATTGATGTGTTGTCCCATCTG 112310
                           v                                 i    iv         
  rnd-5_family-       3959 GTCATCAAGATTCAACCACCCACCAACAGATTGACGTGTCTTCCCATCTG 4008

  scaffold224|s     112311 GGCTGATCTGTACTTTCCTCACACTCTTAATCCAATCCAAAACATCACCA 112360
                            viv  i  vv              i                    v   
  rnd-5_family-       4009 GTTGGACCTTGACTTTCCTCACACTTTTAATCCAATCCAAAACATCCCCA 4058

  scaffold224|s     112361 TTGGCCGTATACACCAACACGTCATCACCTTTACCACTGATGCTATGAAT 112410
                                           vi                                
  rnd-5_family-       4059 TTGGCCGTATACACCACTACGTCATCACCTTTACCACTGATGCTATGAAT 4108

  scaffold224|s     112411 CTGTGAAATTCTGTAGCCTTTTGGATCACCACACACAAAAGGAGTTGCAT 112460
                                         i                  v           v    
  rnd-5_family-       4109 CTGTGAAATTCTGTGGCCTTTTGGATCACCACAAACAAAAGGAGTAGCAT 4158

  scaffold224|s     112461 AATACTCAATGAAATCTCCGGGGGTGCAGATTATCCTGTTCTGAATGCGT 112510
                                        i  i  -           i      v           
  rnd-5_family-       4159 AATACTCAATGAAGTCCCC-GGGGTGCAGATCATCCTGATCTGAATGCGT 4207

  scaffold224|s     112511 AGGGACAGAGTCATCCAGCCCAGTTTGAATATTAGACATGTGTTCATCAC 112560
                           v               i           ?i            v       
  rnd-5_family-       4208 TGGGACAGAGTCATCCGGCCCAGTTTGANCATTAGACATGTGGTCATCAC 4257

  scaffold224|s     112561 TCAAAGGTGTTGTAGTGGGGTGAATATCTGAATCACCCTTCACCAGATGC 112610
                                 i??                               v         
  rnd-5_family-       4258 TCAAAGANNTTGTAGTGGGGTGAATATCTGAATCACCCTTGACCAGATGC 4307

  scaffold224|s     112611 CCATATTTCTTGTTTAGGACATGCAACTGAGACAAAGAGAGGTCCTCTTC 112660
                                         v   i    i                          
  rnd-5_family-       4308 CCATATTTCTTGTTGAGGGCATGTAACTGAGACAAAGAGAGGTCCTCTTC 4357

  scaffold224|s     112661 ATCACCGTCTTCATAGAGACATCGTCTATCTTTCCCTTTTTCTGATAGAA 112710
                                                                         ii  
  rnd-5_family-       4358 ATCACCGTCTTCATAGAGACATCGTCTATCTTTCCCTTTTTCTGATGAAA 4407

  scaffold224|s     112711 ACAATCTGATGTTGAGAAATCACTGAACAATCAAATTAAA-CTGGTGAAT 112759
                               v                   v            ?i?-     v   
  rnd-5_family-       4408 ACAAGCTGATGTTGAGAAATCACTCAACAATCAAATTNGNCCTGGTCAAT 4457

  scaffold224|s     112760 --GGAGCATTTCATCTTACCAGCACCAGAACGAATTCTGACAACTGTCCC 112807
                           --   v i                     i  i                 
  rnd-5_family-       4458 TGGGATCGTTTCATCTTACCAGCACCAGAGCGGATTCTGACAACTGTCCC 4507

  scaffold224|s     112808 AGTATACAGCACCTTGTGAAACTTCTTTTAAAAGTAAACCCAATGTCACC 112857
                                                   i                         
  rnd-5_family-       4508 AGTATACAGCACCTTGTGAAACTTTTTTTAAAAGTAAACCCAATGTCACC 4557

  scaffold224|s     112858 TACACTAATGCCAGCTGAAGAAGGATGTGTATGAATCCCTTCTGTCTCAG 112907
                                                             i ?i            
  rnd-5_family-       4558 TACACTAATGCCAGCTGAAGAAGGATGTGTATGAGTNTCTTCTGTCTCAG 4607

  scaffold224|s     112908 CAGCGGTGTTGTTATGGTGCATACCCACATAATTATCATCGCCGCTAAAC 112957
                             ivi     ?  v ??   ?     v   v                   
  rnd-5_family-       4608 CAAGAGTGTTNTTCTNNTGCNTACCCCCATCATTATCATCGCCGCTAAAC 4657

  scaffold224|s     112958 CTAAGGGGAGGCCTTGTCTTCCTCTTACTGCGAGTCATTGGTGAATACTG 113007
                            v  v      i                                  i   
  rnd-5_family-       4658 CGAATGGGAGGTCTTGTCTTCCTCTTACTGCGAGTCATTGGTGAATGCTG 4707

  scaffold224|s     113008 TGTTGAAAATGAGGAGGAAGAATGAGTGAA-GCTGATTCTTGAAATGCAA 113056
                                              i    v v  v-                 i 
  rnd-5_family-       4708 TGTTGAAAATGAGGAGGAAAAATGTGAGACTGCTGATTCTTGAAATGCGA 4757

  scaffold224|s     113057 ATTA-TTCAACAATCAACATTAA---ATGCCGCCACAGCAGGACCAAAA- 113101
                             ? -        v i   -   ---   -            i      -
  rnd-5_family-       4758 ATNATTTCAACAAGCGACA-TAATCCATG-CGCCACAGCAGGGCCAAAAC 4805

  scaffold224|s     113102 ACATAAACAAGATGACCCTGTGCGGGGTTTTAGGGGCGGACGAGCCCCTA 113151
                                ?         v v                                
  rnd-5_family-       4806 ACATANACAAGATGAACATGTGCGGGGTTTTAGGGGCGGACGAGCCCCTA 4855

  scaffold224|s     113152 ACACGGAATTTGTGCTGTCCTCATGGT--GGTTCTGCAAACCATTTTTAG 113199
                                 i i             i  vi--      vi  i         i
  rnd-5_family-       4856 ACACGGGACTTGTGCTGTCCTCGTGTCCGGGTTCTCTAAGCCATTTTTAA 4905

  scaffold224|s     113200 CCTG-CTATTACGTCGGCGGCCACAGCTTCATGCTCTTACCTTTGTCTGC 113248
                               -v    vi   - i      i    ?       ii      i    
  rnd-5_family-       4906 CCTGAGTATTCTGTC-GTGGCCACGGCTTNATGCTCTCGCCTTTGCCTGC 4954

  scaffold224|s     113249 TATTGTGTGATGCAATTGTTTTGATGGCTGCAGTTGTTTGGA-GGCGTGC 113297
                           v  v i   v        i vi  i      i iv i  v  -   -  v
  rnd-5_family-       4955 GATGGCGTGCTGCAATTGCTGCGACGGCTGCGGCGGCTTTGACGGC-TGA 5003

  scaffold224|s     113298 T-GTGTGTGATGCCTTTGATGGCTTTGAGGGGTGCAACGGCTGGGACTGC 113346
                            - vv  i  i v  vi        i  v  v   i       v   v  
  rnd-5_family-       5004 TCGGCTGCGACGGCTGCGATGGCTTCGATGGCTGCGACGGCTGCGACGGC 5053

  scaffold224|s     113347 TGAGTCTGCTTGGATGCTATGGCTGCAGTGAATTGGGCTCAGATGGCTTC 113396
                             v v v    v v   vii    - iii i  v ------  i      
  rnd-5_family-       5054 TGCGACGGCTTTGCTGCGGCGGCT-CGACGGATAG------GACGGCTTC 5096

  scaffold224|s     113397 TATTGCCGCTGTGATGCCTGCAATGGCTGCAACAGCAGAAACAACTGGGG 113446
                              i------------        ?     i  i ---------   v ?
  rnd-5_family-       5097 TATC------------CCTGCAATNGCTGCGACGG---------CTGCGN 5125

  scaffold224|s     113447 TGTCTTCT-TAGCTGTGCTGCAACTGCAGCAATAGCTTTGGATGATTTGG 113495
                           i v    v- i   v  --i ii    i  ---i     -----------
  rnd-5_family-       5126 CGGCTTCGATGGCTTTG--ACGGCTGCGGC---GGCTTT----------- 5159

  scaffold224|s     113496 TGGTGGCTTTGACGGCTGATGTGAGATGGGACAAGTACGATGTCTTCTAT 113545
                           ----------        -i v?i        --------- v       
  rnd-5_family-       5160 ----------GACGGCTG-CGANGGATGGGAC---------GGCTTCTAT 5189

  scaffold224|s     113546 CTCTGCAATAGCTGCAACTGCTGCAGCATGGACGGCGTTGGCGACGGTGC 113595
                            i       v     i  v     ------      ---v       ivv
  rnd-5_family-       5190 CCCTGCAATTGCTGCGACGGCTGC------GACGGC---TGCGACGGCTA 5230

  scaffold224|s     113596 GGCGGCTTCAATAGCTGCAAATAATACGACAGCTTTTATCTCTGCAATAG 113645
                            i    vv    i     -i   i i i  ------   ---       -
  rnd-5_family-       5231 GACGGCGGCAATGGCTGC-GATAGTGCAAC------TAT---TGCAATA- 5269

  scaffold224|s     113646 CTGGAACTGCTGCAGCAGTGTTGAC 113670
                           ---  ii      i   i  v i  
  rnd-5_family-       5270 ---GAGTTGCTGCGGCAATGGTAAC 5291

Matrix = 20p43g.matrix
Kimura (with divCpGMod) = 10.09
Transitions / transversions = 1.35 (119/88)
Gap_init rate = 0.06 (106 / 1909), avg. gap size = 1.04 (110 / 106)

767 26.85 7.85 4.64 scaffold224|size243640 113411 113703 (129919) rnd-5_family-2099#Simple_repeat 4948 5249 (218) m_b2424s001i18 71255

  scaffold224|s     113411 TGCCTGCAATGGC----TGCAACAGCAGAAACAACTGGGGTGTCTTCT-T 113455
                                  i     ----     iv  v vi  ii   v  i v   iv-i
  rnd-5_family-       4948 TGCCTGCGATGGCGTGCTGCAATTGCTGCGACGGCTGCGGCGGCTTTGAC 4997

  scaffold224|s     113456 AGCTG---TGCTGCAACTGCAGCAATAGCTTTGGATGATTTGGTGGTGGC 113502
                           i    ---v     i  v  v  i  i    i -   ii -- i ii   
  rnd-5_family-       4998 GGCTGATCGGCTGCGACGGCTGCGATGGCTTCG-ATGGCT--GCGACGGC 5044

  scaffold224|s     113503 TTTGACGGCTG--ATG-------TGAGATGG---GACAAGTACGATGTCT 113540
                            vi        -- i -------  v ii  ---   iii  v  i v  
  rnd-5_family-       5045 TGCGACGGCTGCGACGGCTTTGCTGCGGCGGCTCGACGGATAGGACGGCT 5094

  scaffold224|s     113541 TCTATCTCTGCAATAGCTGCAACTGCTGCAGCA---TGGACGGCGTTGGC 113587
                                 i       ?     i  v     i? i--- v  i   v   i 
  rnd-5_family-       5095 TCTATCCCTGCAATNGCTGCGACGGCTGCGNCGGCTTCGATGGCTTTGAC 5144

  scaffold224|s     113588 GACGGTGCGGCGGCTTCAATAGCTGCAAATAATACGACAGCTTTTATCTC 113637
                            i --           ii ii     i ?vi  iv   i    i    i 
  rnd-5_family-       5145 GGC--TGCGGCGGCTTTGACGGCTGCGANGGATGGGACGGCTTCTATCCC 5192

  scaffold224|s     113638 TGCAATAGCTGGAACTGCTGCAGCAGTGTTGACGGATACGATGGCTCTGC 113687
                                 v    vi  v     ---------     v i   i    vvi 
  rnd-5_family-       5193 TGCAATTGCTGCGACGGCTGC---------GACGGCTGCGACGGCTAGAC 5233

  scaffold224|s     113688 GGCTTCGATGGCTGTG 113703
                              vv i       i 
  rnd-5_family-       5234 GGCGGCAATGGCTGCG 5249

Matrix = 20p43g.matrix
Kimura (with divCpGMod) = 22.44
Transitions / transversions = 1.88 (49/26)
Gap_init rate = 0.07 (21 / 292), avg. gap size = 1.76 (37 / 21)

951 17.75 9.82 9.06 scaffold224|size243640 113548 113832 (129790) rnd-5_family-2099#Simple_repeat 4964 5250 (217) m_b2424s001i19 71255

  scaffold224|s     113548 CTGCAATAGCTGCAACTGCTGCAGCA---TGGACGGC--GTTGGC---GA 113589
                                  v     i  v     i  i--- v      --i i   ---  
  rnd-5_family-       4964 CTGCAATTGCTGCGACGGCTGCGGCGGCTTTGACGGCTGATCGGCTGCGA 5013

  scaffold224|s     113590 CGG-TGCGGCGGCTTCAATAGCTGCAAATAATACGACAGCTTTTATCTCT 113638
                              -    ii      i  i     i vviv i    i   ---------
  rnd-5_family-       5014 CGGCTGCGATGGCTTCGATGGCTGCGACGGCTGCGACGGCT--------- 5054

  scaffold224|s     113639 GCAATAGCTGGAACTGCTGCAGCAGTGTTGACGGATACGATGGCT----- 113683
                             i ii   ----i      i  i i- i        v  i    -----
  rnd-5_family-       5055 GCGACGGCT----TTGCTGCGGCGGC-TCGACGGATAGGACGGCTTCTAT 5099

  scaffold224|s     113684 --CTGC---GGCTTCGATGGCTGTG-CGGCTTCGATGGT--------CAG 113719
                           --    ---?   v   i     i -            i-------- v 
  rnd-5_family-       5100 CCCTGCAATNGCTGCGACGGCTGCGNCGGCTTCGATGGCTTTGACGGCTG 5149

  scaffold224|s     113720 CGGCGGCTTTGACGGCCGCGAAGAATAGGACGGCTTCTATCCCTGCAATT 113769
                                           i    ? i  i                       
  rnd-5_family-       5150 CGGCGGCTTTGACGGCTGCGANGGATGGGACGGCTTCTATCCCTGCAATT 5199

  scaffold224|s     113770 ACTGCAACTGCTGCATCAGTGTTGATGGCTATGACGGCTGCACGGCGGCT 113819
                           i    i  v     ---------  i    ii       iv        -
  rnd-5_family-       5200 GCTGCGACGGCTGC---------GACGGCTGCGACGGCTAGACGGCGGC- 5239

  scaffold224|s     113820 TTGATGGCTGCGA 113832
                           --i          
  rnd-5_family-       5240 --AATGGCTGCGA 5250

Matrix = 20p43g.matrix
Kimura (with divCpGMod) = 12.67
Transitions / transversions = 3.18 (35/11)
Gap_init rate = 0.12 (35 / 284), avg. gap size = 1.54 (54 / 35)

2211 13.49 11.11 5.16 scaffold224|size243640 113637 113864 (129758) rnd-5_family-2099#Simple_repeat 4964 5202 (265) m_b2424s001i20 71255

  scaffold224|s     113637 CTGCAATAGCTGGAACTGCTGCAGCAGTGTTGACGGATA--------CGA 113678
                                  v    vi  v     i  i iv       v i--------   
  rnd-5_family-       4964 CTGCAATTGCTGCGACGGCTGCGGCGGCTTTGACGGCTGATCGGCTGCGA 5013

  scaffold224|s     113679 TGGCTCTG-CGGCTTCGATGGCTGTG-CGGCTTCGATGGTCAGCGGCGGC 113726
                           i    vi -i              i -     v   i  - v   i    
  rnd-5_family-       5014 CGGCTGCGATGGCTTCGATGGCTGCGACGGCTGCGACGG-CTGCGACGGC 5062

  scaffold224|s     113727 TTTG--ACGGCCGC--GAAGAATAGGACGGCTTCTATCCCTGCAATTACT 113772
                               --i    v  --  v i                         ?i  
  rnd-5_family-       5063 TTTGCTGCGGCGGCTCGACGGATAGGACGGCTTCTATCCCTGCAATNGCT 5112

  scaffold224|s     113773 GCAACTGCTGCATCAGTGTTGATGGCTATGACGGCTGCACGGCGGCTTTG 113822
                             i  v     i? i iv i       v          --          
  rnd-5_family-       5113 GCGACGGCTGCGNCGGCTTCGATGGCTTTGACGGCTGC--GGCGGCTTTG 5160

  scaffold224|s     113823 ATGGCTGCGAAGAATGGGCCGGCTTCTATCCCTGCAATTGCT 113864
                            i        ? i     v                       
  rnd-5_family-       5161 ACGGCTGCGANGGATGGGACGGCTTCTATCCCTGCAATTGCT 5202

Matrix = 20p43g.matrix
Kimura (with divCpGMod) = 10.32
Transitions / transversions = 1.50 (21/14)
Gap_init rate = 0.04 (8 / 227), avg. gap size = 2.12 (17 / 8)


36 0.00 0.00 0.00 scaffold224|size243640 113865 113897 (129725) (GCAATA)n#Simple_repeat 1 33 (0) c_b2424s251i1 71256

  scaffold224|s     113865 GCAATAGCAATAGCAATAGCAATAGCAATAGCA 113897
                                                            
  (GCAATA)n#Sim          1 GCAATAGCAATAGCAATAGCAATAGCAATAGCA 33

Matrix = Unknown
Transitions / transversions = 1.00 (0/0)
Gap_init rate = 0.00 (0 / 32), avg. gap size = 0.0 (0 / 0)


2211 13.49 11.11 5.16 scaffold224|size243640 113898 114145 (129477) rnd-5_family-2099#Simple_repeat 5203 5466 (1) m_b2424s001i20 71257

  scaffold224|s     113898 TCTATGGCAGAGACAGCGAGCTGCTATGGCAAGAATACATTATCTGAGTA 113947
                           - v i   v v   i  ----   v i   ------------------  
  rnd-5_family-       5203 -CGACGGCTGCGACGGC----TGCGACGGC------------------TA 5229

  scaffold224|s     113948 GATAGTGACAATCG-TGTCATAGTGCAACTATTGCAATA----------- 113985
                             ii i i    v -  iv                    -----------
  rnd-5_family-       5230 GACGGCGGCAATGGCTGCGATAGTGCAACTATTGCAATAGAGTTGCTGCG 5279

  scaffold224|s     113986 --------AATTTGC-TGTG--------------TTA---AAATGCTTGA 114009
                           --------  i    -    --------------   ---     vii  
  rnd-5_family-       5280 GCAATGGTAACTTGCATGTGATATTGGGAAACAATTATGTAAATGGCCGA 5329

  scaffold224|s     114010 -TAACAACAGAAAGGTAGGATATGGCATATCTTTCAAAACGGGACAGCCA 114058
                           -i                     v                     i i  
  rnd-5_family-       5330 ACAACAACAGAAAGGTAGGATATTGCATATCTTTCAAAACGGGACGGTCA 5379

  scaffold224|s     114059 TGTCTCTTCAAAGTACTAACTTTTGGCGGGAAATTTTGACGGGACTATTT 114108
                               ?v             v                 ?    v    v  
  rnd-5_family-       5380 TGTCNGTTCAAAGTACTAAGTTTTGGCGGGAAATTTTNACGGTACTAATT 5429

  scaffold224|s     114109 TCCAAAGTACTCCTTTCCAAAAGGACTAAATACAAAA 114145
                                                                
  rnd-5_family-       5430 TCCAAAGTACTCCTTTCCAAAAGGACTAAATACAAAA 5466

Matrix = 20p43g.matrix
Kimura (with divCpGMod) = 10.32
Transitions / transversions = 1.17 (14/12)
Gap_init rate = 0.12 (30 / 247), avg. gap size = 2.07 (62 / 30)


235 17.62 13.04 1.30 scaffold224|size243640 118581 118649 (124973) rnd-4_family-237#Unknown 22 98 (180) m_b2424s001i21 71258

  scaffold224|s     118581 AAAAGGGGGAGAGTT-TGTGGAACCCCTGGACTCTGCGTGACCAAACA-A 118628
                                    -v    - i         v     ii iv    v    i- 
  rnd-4_family-         22 AAAAGGGGG-CAGTTATATGGAACCCCGGGACTTCGTCTGACGAAACGCA 70

  scaffold224|s     118629 C----CTA---ATTTTGTCTGACGAAGT 118649
                            ----   ---i   i          i 
  rnd-4_family-         71 CTTTTCTAGTGGTTTCGTCTGACGAAAT 98

Matrix = 20p43g.matrix
Kimura (with divCpGMod) = 15.21
Transitions / transversions = 2.00 (8/4)
Gap_init rate = 0.07 (5 / 68), avg. gap size = 2.00 (10 / 5)


338 20.27 8.11 0.00 scaffold224|size243640 118596 118669 (124953) C genome_11_172910-9]15#Unspecified (1) 545 466 m_b2424s001i22 71259

  scaffold224|s     118596 TGTGGAACCCCTGGACTCTGCGTGACCAAACAACCTAATTTTGTCTGACG 118645
                            i         vv    i  ivv   v          v   i   v    
C genome_11_172        545 TATGGAACCCCGTGACTTTGTCAGACGAAACAACCTACTTTCGTCAGACG 496

  scaffold224|s     118646 AAGTATTT------GTTAGATGTTAATTTG 118669
                              i    ------     i   i i    
C genome_11_172        495 AAGCATTTTTGTCAGTTAGGTGTCAGTTTG 466

Matrix = 20p43g.matrix
Kimura (with divCpGMod) = 22.12
Transitions / transversions = 1.14 (8/7)
Gap_init rate = 0.01 (1 / 73), avg. gap size = 6.00 (6 / 1)


376 23.71 0.00 0.00 scaffold224|size243640 118690 118786 (124836) C rnd-1_family-400#Unknown (12) 101 5 m_b2424s001i24 71260

  scaffold224|s     118690 AATTAGAACCAATCAAATCCCGTCTTCATCCAAACATTCCTCCTTGGTTG 118739
                            ?         v     i  ?v          vi i  i vivii v   
C rnd-1_family-        101 ANTTAGAACCATTCAAACCCNCTCTTCATCCACGCGTTTCGTACCGTTTG 52

  scaffold224|s     118740 ACCCGGAAGGTTCATGTACACTTCAATCAACCACTCTGCTACTAACT 118786
                           vv v  i v    ?    ?  ?    iv ?      i  i  i    
C rnd-1_family-         51 CGCAGGGATGTTCNTGTANACNTCAACGANCCACTCCGCCACCAACT 5

Matrix = 20p43g.matrix
Kimura (with divCpGMod) = 23.74
Transitions / transversions = 1.09 (12/11)
Gap_init rate = 0.00 (0 / 96), avg. gap size = 0.0 (0 / 0)

498 23.39 0.00 0.81 scaffold224|size243640 118718 118842 (124780) C rnd-1_family-377#Unknown (0) 124 1 m_b2424s001i25 71260

  scaffold224|s     118718 TCCAAACATTCCTCCTTGGTTGACCCGGAAGGTTCATGTACACTTCAATC 118767
                               vi i    v vii v   vv v  i v    ?    ?  ?    iv
C rnd-1_family-        124 TCCATGCGTTCCGCACCGTTTGCGCAGGGATGTTCNTGTANACNTCAACG 75

  scaffold224|s     118768 AACCACTCTGCTACTAACTTATGTGATGGCTCCTTAGCTGCACCATTGGC 118817
                            ?      i  i  i    vvi             v  i  i     ?i 
C rnd-1_family-         74 ANCCACTCCGCCACCAACTGCCGTGATGGCTCCTTCGCCGCGCCATTNAC 25

  scaffold224|s     118818 AATCCCATCCCCAGCTAACATCCAA 118842
                                 ?  i  - ii v       
C rnd-1_family-         24 AATCCCNTCTCC-GTCACCATCCAA 1

Matrix = 20p43g.matrix
Kimura (with divCpGMod) = 22.27
Transitions / transversions = 1.23 (16/13)
Gap_init rate = 0.01 (1 / 124), avg. gap size = 1.00 (1 / 1)


364 31.87 1.98 1.64 scaffold224|size243640 118680 118982 (124640) rnd-5_family-766#DNA/TcMar-Tc2 169 472 (1375) m_b2424s001i23 71261

  scaffold224|s     118680 AATTTAAAACAATTAGAACCAATCAAATCCCGTCTTCATCCAAA--CATT 118727
                                 vv   v   i     vv iv i  ivvi       ii --    
  rnd-5_family-        169 AATTTACTACATTTAAAACCACGCGTACCCTTGTTTCATCCGGATTCATT 218

  scaffold224|s     118728 -CCTCCTTGGTTGACCCGGAAGGTTCATGTACACTTCAATCAACCACTCT 118776
                           -  v   vi i-- i i    v  ?i- i  -i v    iv ?   i  i
  rnd-5_family-        219 GCCACCTGAGC--ATCTGGAATGTNT-TATA-GCATCAACAANCCATTCC 264

  scaffold224|s     118777 GCTACTAACTTATGTGATGGCTCCTTAGCTGCACCATTGGCAATCCCATC 118826
                               i vii  ii v ?       i v  vi v  i ivi ?  ?  ?  
  rnd-5_family-        265 GCTATTTGTTTGCGAGNTGGCTCCCTCGCGACTCCGTCCACNATNCCNTC 314

  scaffold224|s     118827 CCCAGCTAACATCCAATTCT--CCACAGTGTCCTCATTCCTGTTTTTATT 118874
                           v   v iiv i   v  v ?--    vv  iv v   iv??vi   ? v?
  rnd-5_family-        315 ACCATCCGCCGTCCTATGCNTCCCACTTTGCACGCATCGNNCCTTTNAGN 364

  scaffold224|s     118875 CATTTGTTTATGTCTACATCAACATGCTGACAATAATATATGCAGTCTGC 118924
                           vii     v  ?i ?     i  iv    i  vvi?  ?i    vi ?? 
  rnd-5_family-        365 GGCTTGTTGATNCCNACATCGACGGGCTGGCACAGNTANGTGCACCCNNC 414

  scaffold224|s     118925 GGGTACATGAATAACCTCAATTCCACAGTAA-TGTATCCTATTCACTATG 118973
                           i  viii  ? ??  i  i  ?  -  vi??-  v  ? vi     ? i 
  rnd-5_family-        415 AGGGGTGTGNANNACTTCGATNCC-CATCNNCTGGATNCGGTTCACNACG 463

  scaffold224|s     118974 TTTCCCATC 118982
                           vvv      
  rnd-5_family-        464 GAACCCATC 472

Matrix = 20p43g.matrix
Kimura (with divCpGMod) = 40.07
Transitions / transversions = 1.16 (51/44)
Gap_init rate = 0.03 (9 / 302), avg. gap size = 1.22 (11 / 9)


440 29.30 2.82 5.04 scaffold224|size243640 119163 119446 (124176) C rnd-1_family-207#DNA/TcMar-Tc2 (6) 515 238 m_b2424s001i26 71262

  scaffold224|s     119163 CCTTTGAAGATTAGCATGGGTGGTAGCATCCATCAACTGGTGTCGCCA-- 119210
                             i        ?  v v   i vi i    ivi v   --  i  i? --
C rnd-1_family-        515 CCCTTGAAGATNAGGAAGGGCGTCAACATCTTCCCACT--TGCCGTNACG 468

  scaffold224|s     119211 GTTGTGGCAAGTGTCACTCTCTCTGTGTTGGTCATTGAGGCATGCGTGTG 119260
                             i i      ?  v  v v  ii    i   ?i    ?  ?i ? i   
C rnd-1_family-        467 GTCGCGGCAAGNGTGACGCGCTTCGTGTCGGTNGTTGANGCNCGNGCGTG 418

  scaffold224|s     119261 ATTGGATCTT-GTGCCGTT--TTTTAAGTGTGTTAGTGGAATGGAAGGAA 119307
                           ivi? -    - iv  v  --i  ii  i  v? iv    i   ? v  i
C rnd-1_family-        417 GACNG-TCTTCGCTCCCTTCGCTTCGAGCGTCNTGTTGGAGTGGNACGAG 369

  scaffold224|s     119308 AACTTGAACAGAGTTTGATCCATAATGTTTATTATATCA--CATGGATCT 119355
                              vv  v?i ?  i      ---     i vv ii  i--  -  v  i
C rnd-1_family-        368 AACGGGATNGGNGTCTGATCC---ATGTTCAGGACGTCGTCCA-GGTTCC 323

  scaffold224|s     119356 TTGTTGGCAACCTTGTCTTCATCATGCGGGTGCAATGTCTTGAC-TCTTC 119404
                           viviivv    i i ?         ?vv i  v i -i   ?i -  ?? 
C rnd-1_family-        322 GCCCCTCCAACTTCGNCTTCATCATNGCGATGAAGT-CCTTNGCATCNNC 274

  scaffold224|s     119405 CACCATCTCCTGATAATTCATATTCTTATGTGCTGTGTACAT 119446
                            v  i i   ------? v vi v   v  ?  ?    i i 
C rnd-1_family-        273 CTCCGTTTCC------NTGAAGTGCTTTTGNGCNGTGTGCGT 238

Matrix = 20p43g.matrix
Kimura (with divCpGMod) = 32.47
Transitions / transversions = 1.47 (47/32)
Gap_init rate = 0.07 (19 / 283), avg. gap size = 1.16 (22 / 19)


836 19.06 2.20 11.60 scaffold224|size243640 119536 119808 (123814) rnd-5_family-4111#Unknown 349 598 (0) m_b2424s001i27 71263

  scaffold224|s     119536 ACTCTCGAATATGTTTTTACAGTGTAACTTTAATTGTACTACAACTTCCA 119585
                               v i   i  i     i i  i  i    ------------    ii
  rnd-5_family-        349 ACTCGCAAATGTGCTTTTATAATGCAATTTTA------------CTTCTG 386

  scaffold224|s     119586 GATCAAAGCAGGTTAGAAGACAAACACCA-TATTCATTTCCTTTCTGCTT 119634
                                 -----  ii   i     -  v -i  i     v-----   i 
  rnd-5_family-        387 GATCAA-----GTCGGAAAACAAA-ACAAACATCCATTTA-----TGCCT 425

  scaffold224|s     119635 TCTCCTCTTTCCGAACATGCAAAAAGCCTCGCAATCATCCTTGTCATTGC 119684
                                   v  ?i     i v     vv-- i  vv  ---- vv v  v
  rnd-5_family-        426 TCTCCTCTGTCNAAACATACCAAAAGAG--GTAAGAAT----GAAAGTGG 469

  scaffold224|s     119685 AGCGGTAAGAATGCGAGTTGGAGGGTCATGGAGGAGGTGGAGGAGAAGCA 119734
                           iiv  i??????????????? vi          v  i          v 
  rnd-5_family-        470 GAAGGCNNNNNNNNNNNNNNNACAGTCATGGAGGTGGCGGAGGAGAAGGA 519

  scaffold224|s     119735 -----TATATGGAGATGGTGTGACATGGAGGACACTGTAAAAGTGGGCGG 119779
                           -----             i i            iv               
  rnd-5_family-        520 GATGGTATATGGAGATGGCGCGACATGGAGGACGGTGTAAAAGTGGGCGG 569

  scaffold224|s     119780 TGAGTGGGAGAAGTCATCAACCAAGGTTT 119808
                                   i           i        
  rnd-5_family-        570 TGAGTGGGGGAAGTCATCAATCAAGGTTT 598

Matrix = 20p43g.matrix
Kimura (with divCpGMod) = 21.01
Transitions / transversions = 1.56 (28/18)
Gap_init rate = 0.11 (31 / 272), avg. gap size = 1.13 (35 / 31)


572 24.26 0.63 6.67 scaffold224|size243640 119844 120002 (123620) genome_7_16385#DNA 287 436 (6) m_b2424s001i28 71264

  scaffold224|s     119844 CTGGAAGGAAACTGCAATGTATCATACAATGAGGTAAATAGGGTAACACT 119893
                               vi      i i vi   i i      i i     ------  i v 
  genome_7_1638        287 CTGGCGGGAAACCGTACCGTACCGTACAATAAAGTAAA------AATAAT 330

  scaffold224|s     119894 GAGAAGATACCAATATTTTTTGCCCTGTCAAAAAACACTAACTGGCACCG 119943
                           i  iv v i vi   iii---   v   i    -         v  i   
  genome_7_1638        331 AAGGTGTTGCGGATACCC---GCCGTGTTAAAA-ACACTAACTTGCGCCG 376

  scaffold224|s     119944 GATTATAAGTATCACCAAAATGTATCCTTTGTACATTTGT-TGCACCTTC 119992
                                     vi i  i         i             -     i vi
  genome_7_1638        377 GATTATAAGTTCCGCCGAAATGTATCTTTTGTACATTTGTGTGCACTTAT 426

  scaffold224|s     119993 AAACTGGGTT 120002
                             v i     
  genome_7_1638        427 AATCCGGGTT 436

Matrix = 20p43g.matrix
Kimura (with divCpGMod) = 21.88
Transitions / transversions = 2.27 (25/11)
Gap_init rate = 0.07 (11 / 158), avg. gap size = 1.00 (11 / 11)


692 14.85 2.31 1.53 scaffold224|size243640 119874 120003 (123619) C genome_5_5679#DNA (304) 131 1 m_b2424s001i29 71265

  scaffold224|s     119874 GAGGTAAATAGGGTAACACTG-AGAAGATACCAATA-TTTTTTGCCCTGT 119921
                                           -ii  - i v          -     iii v   
C genome_5_5679        131 GAGGTAAATAGGGTAA-GTTGTAAACGATACCAATAATTTTTCATCGTGT 83

  scaffold224|s     119922 CAAAAAACACTAACTGGCACCGGATTATAAGTATCACCAAAATGTATCCT 119971
                           i     -ii      v  i             vi              i 
C genome_5_5679         82 TAAAAA-TGCTAACTTGCGCCGGATTATAAGTTCCACCAAAATGTATCTT 34

  scaffold224|s     119972 TTGTACATTTGT-TGCACCTTCAAACTGGGTTT 120003
                                       -       vi    i      
C genome_5_5679         33 TTGTACATTTGTGTGCACCTATAAACCGGGTTT 1

Matrix = 20p43g.matrix
Kimura (with divCpGMod) = 15.08
Transitions / transversions = 2.80 (14/5)
Gap_init rate = 0.04 (5 / 129), avg. gap size = 1.00 (5 / 5)


710 24.42 4.71 7.61 scaffold224|size243640 120641 120937 (122685) scaffold170|size558746_(dbseq-nr_246)_[277812,288266]#LTR/Gypsy 1685 1973 (8482) m_b2424s001i30 71266

  scaffold224|s     120641 CACTGCAAG----AAACTACTGTAACCTGCCCATACACTTTCAAAATGTC 120686
                                   i----    vv v       v   i       v         
  scaffold170|s       1685 CACTGCAAACGAAAAACACCGGTAACCTCCCCGTACACTTGCAAAATGTC 1734

  scaffold224|s     120687 AAAGTGTACTGATGGCTTACTGGAAGTTTCAATAATGTACTGGTGGCTAA 120736
                            i       v ivi v    i    -      v i     v     v v 
  scaffold170|s       1735 AGAGTGTACGGGGAGGTTACCGGAA-TTTCAAGAGTGTACGGGTGGGTTA 1783

  scaffold224|s     120737 TGGGATTTTTTATATATTGCTTAAGCCACAATTTTGTTCATCATGCTATA 120786
                           iv  v i       i   i        i  v   i   i    ii   vi
  scaffold170|s       1784 CCGGTTCTTTTATACATTACTTAAGCCGCATTTTCGTTTATCACACTAAG 1833

  scaffold224|s     120787 TTTT-ACGTTTCAAAA---ATCTTTCAAGTGTACGGGTGACATACTAATT 120832
                           i   - v ---     ---     ivi   -----   ------- iv  
  scaffold170|s       1834 CTTTGAAG---CAAAAAATATCTTCGGAGT-----GGT-------TGTTT 1868

  scaffold224|s     120833 G-TTCTTGACTGACTTTTCATGAATCATGAGTT----ACCACAAAGAAGA 120877
                            -   v     v  vv  iii      i     ----  ii ----    
  scaffold170|s       1869 GTTTCATGACTCACAATTTGCGAATCACGAGTTGTAAACTGC----AAGA 1914

  scaffold224|s     120878 T-ACCTGTTATGTATCTAGTTTAGGTGGTGATTCTAGGGTTGGGTTTTAG 120926
                            -       iiiv         v   vvii      v v   i-- i  v
  scaffold170|s       1915 TCACCTGTTGCAGATCTAGTTTTGGTTTCAATTCTACGCTTGA--TCTAT 1962

  scaffold224|s     120927 TATTTTACTTG 120937
                           v    i i   
  scaffold170|s       1963 GATTTCATTTG 1973

Matrix = 20p43g.matrix
Kimura (with divCpGMod) = 26.32
Transitions / transversions = 1.16 (36/31)
Gap_init rate = 0.09 (28 / 296), avg. gap size = 1.29 (36 / 28)


765 17.32 1.64 2.20 scaffold224|size243640 120896 121078 (122544) C rnd-5_family-1816#Unknown (77) 642 461 m_b2424s001i31 71267

  scaffold224|s     120896 TTTA-GGTGGTGATTCTAGGGTTGGGTTTTAGTATTTTACTTG-TGACGG 120943
                               -    i      -i      --    v        i   -    i 
C rnd-5_family-        642 TTTACGGTGATGATTC-GGGGTTG--TTTTTGTATTTTATTTGGTGACAG 596

  scaffold224|s     120944 TGTATTGGTCTCAATTTTTATAGACAAATCCGTTTGTTTGACATCTACAG 120993
                           iv        ii v       v   i        ?    ?    ivv v 
C rnd-5_family-        595 CTTATTGGTCCTATTTTTTATTGACGAATCCGTTNGTTTNACATTGTCTG 546

  scaffold224|s     120994 TCCAATTTCATAAATGAA-TGTAAATTGGAATTAAGTATGAATTTTGAGA 121042
                             -     iv    iivv- vi ?  v           i    v      
C rnd-5_family-        545 TC-AATTTTTTAAACACCCTCCANATAGGAATTAAGTACGAATGTTGAGA 497

  scaffold224|s     121043 ATTCATGTCCCAGAAGTAAGTCACTCACTGGCTAGC 121078
                               v       v     v    i            
C rnd-5_family-        496 ATTCCTGTCCCACAAGTACGTCATTCACTGGCTAGC 461

Matrix = 20p43g.matrix
Kimura (with divCpGMod) = 18.13
Transitions / transversions = 0.94 (15/16)
Gap_init rate = 0.04 (7 / 182), avg. gap size = 1.00 (7 / 7)


1849 9.15 6.93 0.34 scaffold224|size243640 121078 121351 (122271) genome_8_12029#DNA 1 292 (0) m_b2424s001i32 71268

  scaffold224|s     121078 CTAGGTTGTAAATTCCGG-----------CAGAATTCCACATTACTCCAG 121116
                                             ----------- i      ii i         
  genome_8_1202          1 CTAGGTTGTAAATTCCGGAGGAATTCCGGCGGAATTCTGCGTTACTCCAG 50

  scaffold224|s     121117 AATATTTGATAATTTTGACAGTAACGAGATTACTGTTATCACGAGATTAC 121166
                                   i                iv         vi vi i       
  genome_8_1202         51 AATATTTGGTAATTTTGACAGTAACATGATTACTGTGGTAGCAAGATTAC 100

  scaffold224|s     121167 TGAGAAAGACTTACTTAAGTACTTTGTTCAATACTTAAGG--------GC 121208
                             v      v                 v            --------i 
  genome_8_1202        101 TGTGAAAGAATTACTTAAGTACTTTGTACAATACTTAAGGAGTGTGACAC 150

  scaffold224|s     121209 CATGACATCACAAAATAAGGCTCATTTTGACAAAATTTACCATAATATTT 121258
                            i                                       i       v
  genome_8_1202        151 CGTGACATCACAAAATAAGGCTCATTTTGACAAAATTTACCGTAATATTA 200

  scaffold224|s     121259 CCGGAACCTACAGTAATTACTGCAGGAATTCTGATTTTGTTCCTAGTTAC 121308
                            v                             i i-      v  v     
  genome_8_1202        201 CAGGAACCTACAGTAATTACTGCAGGAATTCCGG-TTTGTTACTCGTTAC 249

  scaffold224|s     121309 TGTGTTTTTGAGACAGTAACCAAAATTGGAATTTACAACCTAG 121351
                                                     i                
  genome_8_1202        250 TGTGTTTTTGAGACAGTAACCAAAATCGGAATTTACAACCTAG 292

Matrix = 20p43g.matrix
Kimura (with divCpGMod) = 7.56
Transitions / transversions = 1.50 (15/10)
Gap_init rate = 0.01 (3 / 273), avg. gap size = 6.67 (20 / 3)


842 10.89 15.09 8.98 scaffold224|size243640 121352 121583 (122039) C rnd-5_family-1816#Unknown (250) 469 225 m_b2424s001i33 71267

  scaffold224|s     121352 CTGGCTAGTCCTATTATTGTTC-TTAGTGTCATTATTACAACATCATAAT 121400
                                   -      ?  i  ?-   ii     v          ------
C rnd-5_family-        469 CTGGCTAG-CCTATTNTTATTNGTTAACGTCATGATTACAACAT------ 427

  scaffold224|s     121401 ATATTTTACACTTGATAGACATGTATAAGTA------------------- 121431
                                i             i           -------------------
C rnd-5_family-        426 ATATTCTACACTTGATAGATATGTATAAGTAAAATTCCATCATTTTAAGG 377

  scaffold224|s     121432 --------------CTACAAGAATTGACTGTACAAAAAAGTATGAACACA 121467
                           --------------   ii    v      ii v     -  i       
C rnd-5_family-        376 TATCCAAAACATGACTATGAGAAGTGACTGCGCCAAAAA-TACGAACACA 328

  scaffold224|s     121468 AGAATAATATCATACAACACAAAAAATTATATCTACAGT-TGGTATATGG 121516
                                   --  i   v  i    v     ? --     -      --  
C rnd-5_family-        327 AGAATAAT--CACACATCATAAAATATTATNT--ACAGTATGGTAT--GG 284

  scaffold224|s     121517 TACAATACCATACACATACAACACAATTCCTTGCACCAGCAGCAACTCTG 121566
                                    i   - -         vi v               i    -
C rnd-5_family-        283 TACAATACCGTAC-C-TACAACACACCTGCTTGCACCAGCAGCAGCTCT- 237

  scaffold224|s     121567 GGGGAGGGGGGTGCACT 121583
                           -----i           
C rnd-5_family-        236 -----AGGGGGTGCACT 225

Matrix = 20p43g.matrix
Kimura (with divCpGMod) = 10.03
Transitions / transversions = 2.29 (16/7)
Gap_init rate = 0.11 (26 / 231), avg. gap size = 2.19 (57 / 26)


2189 19.45 1.36 0.68 scaffold224|size243640 121580 122019 (121603) C scaffold170|size558746_(dbseq-nr_246)_[277812,288266]#LTR/Gypsy (5829) 4626 4184 m_b2424s001i34 71269

  scaffold224|s     121580 CACTGCAAACAAAAAACAAGGGTAACGTGCCTGTACACTTGAGTGTACTG 121629
                                             vv      v v  i       i        v 
C scaffold170|s       4626 CACTGCAAACAAAAAACACCGGTAACCTCCCCGTACACTCGAGTGTACAG 4577

  scaffold224|s     121630 GAGGGTTACTGGAACTCCCCGCAATGGTGTATTCTGGTAACCCCCCTGTA 121679
                            ii      i   i -     v      i v   i       i  vv   
C scaffold170|s       4576 GGAGGTTACCGGAGC-CCCCGGAATGGTATCTTCCGGTAACCTCCGGGTA 4528

  scaffold224|s     121680 CACTTCTGTAACCAATCTGTACGCTAGTGTACCGGAGTGTCACCAGAGTG 121729
                                        vvi v   vi         v    v  i   i    v
C scaffold170|s       4527 CACTTCTGTAACCCTCCGGTAAACTAGTGTACGGGAGGGTTACCGGAGTC 4478

  scaffold224|s     121730 TACATGTGGGTTGCCGGAATTTCCAGACCTAAACCAGTCTTCACATTTAT 121779
                              vv vi    i      v  iv     v i vv  ii    v      
C scaffold170|s       4477 TACCGGGAGGTTACCGGAAATTTGAGACCAAGAGGAGCTTTCAGATTTAT 4428

  scaffold224|s     121780 TTCTACATTCATTTGGATTTGATA--TTTTTACAGGAAAGCAGACTTTTC 121827
                                 i v iv v   v   i  --             i       i  
C scaffold170|s       4427 TTCTACGTACGATAGGAATTGGTACTTTTTTACAGGAAAACAGACTTCTC 4378

  scaffold224|s     121828 AGTAAG--TTAATGAATCAATATCAATCTAAGTAGTGGCTATAACTGCAT 121875
                                 --   --                  v                  
C scaffold170|s       4377 AGTAAGTCTTA--GAATCAATATCAATCTAATTAGTGGCTATAACTGCAT 4330

  scaffold224|s     121876 TACTTAGTAGCT-AAAAAATGATAACCGGTGGCATACCAGAAGTGTATGG 121924
                                      i-        v v              i           
C scaffold170|s       4329 TACTTAGTAGCCAAAAAAATGTTTACCGGTGGCATACCGGAAGTGTATGG 4280

  scaffold224|s     121925 TTGAGTTACCGGTAGTGTACAGGAGGATAACAAGAAGAGCACCGG-AGGT 121973
                           vv i  v     v       i     i    vi    ivi  v  -   i
C scaffold170|s       4279 GAGGGTAACCGGAAGTGTACGGGAGGGTAACCGGAAGGTTACGGGAAGGC 4230

  scaffold224|s     121974 TACCTGAGTGTATGAGAGGGTTACATGAGTGTACGGGAGGGTGACC 122019
                              iv   v   ivi         vv   ii   v      iv   
C scaffold170|s       4229 TACTGGAGAGTACCGGAGGGTTACCGGAGCATACCGGAGGGCTACC 4184

Matrix = 20p43g.matrix
Kimura (with divCpGMod) = 19.53
Transitions / transversions = 0.85 (39/46)
Gap_init rate = 0.02 (7 / 439), avg. gap size = 1.29 (9 / 7)


1005 13.89 0.00 3.47 scaffold224|size243640 122041 122219 (121403) rnd-1_family-365#Unknown 1 173 (108) m_b2424s001i35 71270

  scaffold224|s     122041 ATATTGTAATATTGGGGAGAGTGGGTGCAAACTCTGGTTCGCACTATTAT 122090
                              v     i      vi    i       i  v                
  rnd-1_family-          1 ATAGTGTAACATTGGGCGGAGTAGGTGCAAGCTATGGTTCGCACTATTAT 50

  scaffold224|s     122091 TATGCTCTACATGAATAATTACACATATGAGTACATCCAAATATCTTCTA 122140
                                     vv              ---         v   v     i 
  rnd-1_family-         51 TATGCTCTACTAGAATAATTACACAT---AGTACATCCTAATCTCTTCCA 97

  scaffold224|s     122141 GACCTGCCCCTTCATTCTCCCAATGAAGGAGCCTTCTTAATGTCCACACA 122190
                            i? i          i       v   v    ---  ?  viv      v
  rnd-1_family-         98 GGNCCGCCCCTTCATCCTCCCAAAGAATGAGC---CTNAAAAGCCACACC 144

  scaffold224|s     122191 GTGCAAAATTTGAGCCCCACACTAAAAAC 122219
                           v   v      v                 
  rnd-1_family-        145 CTGCCAAATTTCAGCCCCACACTAAAAAC 173

Matrix = 20p43g.matrix
Kimura (with divCpGMod) = 14.26
Transitions / transversions = 0.60 (9/15)
Gap_init rate = 0.03 (6 / 178), avg. gap size = 1.00 (6 / 6)

398 18.19 1.10 3.37 scaffold224|size243640 122141 122231 (121391) rnd-5_family-1816#Unknown 1 89 (630) m_b2424s001i36 71270

  scaffold224|s     122141 GACCTGCCCCTTCATTCTCCCAATGAAG-GAGCCTTCTTAATGTCCACAC 122189
                            i  i          i i     v   i-      v---  viv      
  rnd-5_family-          1 GGCCCGCCCCTTCATCCCCCCAAAGAAATGAGCCTG---AAAAGCCACAC 47

  scaffold224|s     122190 AGTGCAAAATTTGAGCCCCACACTAAAAACCACTGCAAATGA 122231
                            v   v      v                ? i  i v     
  rnd-5_family-         48 ACTGCCAAATTTCAGCCCCACACTAAAAANCGCTACCAATGA 89

Matrix = 20p43g.matrix
Kimura (with divCpGMod) = 18.44
Transitions / transversions = 1.00 (8/8)
Gap_init rate = 0.04 (4 / 90), avg. gap size = 1.00 (4 / 4)


6137 20.11 5.68 3.58 scaffold224|size243640 122220 123751 (119871) C scaffold170|size558746_(dbseq-nr_246)_[277812,288266]#LTR/Gypsy (5829) 4626 3064 m_b2424s001i37 71271

  scaffold224|s     122220 CACTGCAAATGAAAAACACCAGTAACCTCCCGGTACACTCGAGTGTACAG 122269
                                    ii         i          v                  
C scaffold170|s       4626 CACTGCAAACAAAAAACACCGGTAACCTCCCCGTACACTCGAGTGTACAG 4577

  scaffold224|s     122270 GGAGGTTACCGGAGCCCCCCAGAATGGCATCTTCCGGTAACATCCCTGTA 122319
                                              -i      i             v   vv   
C scaffold170|s       4576 GGAGGTTACCGGAGCCCCC-GGAATGGTATCTTCCGGTAACCTCCGGGTA 4528

  scaffold224|s     122320 CACTTCTGTAACACTCCGGTACACTAGTGTACTGGAGGGTTACCAGAGTC 122369
                                       v        v          v           i     
C scaffold170|s       4527 CACTTCTGTAACCCTCCGGTAAACTAGTGTACGGGAGGGTTACCGGAGTC 4478

  scaffold224|s     122370 TACCAGAGGGTCATCAGAAATTTGAGACCCAAACCAGTCTTCCGATTTAT 122419
                               i ii   i i i             v i vv  ii   v       
C scaffold170|s       4477 TACCGGGAGGTTACCGGAAATTTGAGACCAAGAGGAGCTTTCAGATTTAT 4428

  scaffold224|s     122420 TTCTACTTATGATAGGAATTGG-AATTTTTTACAGGAAAACAGACTTCTC 122468
                                 v  i            - v                         
C scaffold170|s       4427 TTCTACGTACGATAGGAATTGGTACTTTTTTACAGGAAAACAGACTTCTC 4378

  scaffold224|s     122469 TGTAAGTCTTAGAATTGATATCAATCT-ATTAGTGGCTATAACTGTATTA 122517
                           v              ii          -                 i    
C scaffold170|s       4377 AGTAAGTCTTAGAATCAATATCAATCTAATTAGTGGCTATAACTGCATTA 4328

  scaffold224|s     122518 CTTAGTAGCTAAAAAAA---TTACCAGTGGCATACCGGAAGTGTACAGGT 122564
                                    i       ---     i                   ii  v
C scaffold170|s       4327 CTTAGTAGCCAAAAAAATGTTTACCGGTGGCATACCGGAAGTGTATGGGA 4278

  scaffold224|s     122565 GAGTTACCGGAAGTGTACGGGAGGGT----------------------TA 122592
                            i  v                     ----------------------  
C scaffold170|s       4277 GGGTAACCGGAAGTGTACGGGAGGGTAACCGGAAGGTTACGGGAAGGCTA 4228

  scaffold224|s     122593 CTAGAGTGTACGGGAGGGT----------------GGGGCTACCGGAGCG 122626
                             i   v    v       ----------------i           i  
C scaffold170|s       4227 CTGGAGAGTACCGGAGGGTTACCGGAGCATACCGGAGGGCTACCGGAACG 4178

  scaffold224|s     122627 -TACAAGAGCGCTACCAGGTCTGATA--TACTGTTGGACTAGTAATATTG 122673
                           -    i   v i       vvv v  --             -i   ----
C scaffold170|s       4177 TTACAGGAGGGTTACCAGGAGGGCTACCTACTGTTGGACTA-CAAT---- 4133

  scaffold224|s     122674 AGTGGAGTACGTGCAATTTATCTAAACTAATAAAATTAAACATACTACAT 122723
                            i i     i   i         vv       v                 
C scaffold170|s       4132 AATAGAGTATGTGTAATTTATCTCCACTAATATAATTAAACATACTACAT 4083

  scaffold224|s     122724 CATATAAATTCT--GAGCCCACCCCTAACATCGCCCACCACCCAGAGCCC 122771
                           i - i v   i -- i    i   vvv             --- i  vv 
C scaffold170|s       4082 TA-ACATATTTTAGGGGCCCGCCCAACACATCGCCCACCA---AAAGGAC 4037

  scaffold224|s     122772 ACCAAATTGCCACACAGCCACAATTTCAGCCCCAAGC----------TAA 122811
                            -  ii ---------    v                ---------- i 
C scaffold170|s       4036 A-CAGGT---------GCCAAAATTTCAGCCCCAAGCTGCTTCAAGATGA 3997

  scaffold224|s     122812 AAAATGATACTCTGGACCAT-CCACC-CCAAGGTAGAAGGAAATTAAATA 122859
                               ii     v     v  -ii i -                    v  
C scaffold170|s       3996 AAAACAATACTGTGGACAATATTATCACCAAGGTAGAAGGAAATTAATTA 3947

  scaffold224|s     122860 TTTAATTGAAAATTAGATGTAGACAA-AATAATTGCATAATAGGTTGAGT 122908
                            v         v v  v  - i    -  i   i i vvi   v    v 
C scaffold170|s       3946 TATAATTGAAATTAAGCTG-AAACAATAACAATCGTAATGTAGTTTGACT 3898

  scaffold224|s     122909 TCATCATAATTCACCTTAAAAATTGACACACCGCTGCCAATTGTTGTTGG 122958
                              --    i     v   i    v   ii  v    ii vi        
C scaffold170|s       3897 TCA--ATAACTCACCATAAGAATTTACATGCCTCTGCTGAACGTTGTTGG 3850

  scaffold224|s     122959 CTACAATGAGGTGCCAGGCGGGATGCCAAACTCAGTCTGTGGGCTGAGTT 123008
                            v   vv v     v      i                    i       
C scaffold170|s       3849 CAACACAGCGGTGCAAGGCGGAATGCCAAACTCAGTCTGTGGACTGAGTT 3800

  scaffold224|s     123009 TTGGCCGTTCCAGTGGTAGGACTGTAAAT-ATTTAATTGAAAAGAATCAT 123057
                            i   i     vi  viv  v   -    - vv        ---   i -
C scaffold170|s       3799 TCGGCTGTTCCCATGCCTGGCCTG-AAATAAAATAATTGAA---AATTA- 3755

  scaffold224|s     123058 TGCATTGTGACTATATTGCTTGAAAACAGGACAAGT-------TAAT--T 123098
                           --------  - i  v ---------  i       -------    -- 
C scaffold170|s       3754 --------GA-TGTAGT---------CAAGACAAGTGTAAAAATAATTGT 3723

  scaffold224|s     123099 ATT-------ACTCACCTTCA-CAAAATACCCGCTGCTGCTAATGGTTGT 123140
                              -------        ii -i  v    i   i     i  vvi i  
C scaffold170|s       3722 ATTCCATGCAACTCACCTCTATTAATATACTCGCCGCTGCCAAATATCGT 3673

  scaffold224|s     123141 TGGCTTCTCAGCGGTGCCAGACGGGATGTCAAACTCAGTGTGTGGGTTGA 123190
                               vv v i       v ii  ii  vi          v      i   
C scaffold170|s       3672 TGGCAACACGGCGGTGCAAAGCGAAATCCCAAACTCAGTCTGTGGGCTGA 3623

  scaffold224|s     123191 GTTTTGGCTATTCCTGTTGTAGGCCTGTTAATATTTAATTGAAACAAATT 123240
                                v vv   i   vvv i       v v v           v   --
C scaffold170|s       3622 GTTTTCGGGATTTCTGAACTGGGCCTGTAACTTTTTAATTGAAAAAAA-- 3575

  scaffold224|s     123241 ATCTGTGCTGAGTATATT--GTTAGAAAACAGGGCGAGTTCATAATTACT 123288
                            iv    i        v -- v ii    --- ii      i i vv   
C scaffold170|s       3574 ACATGTGTTGAGTATAATAGGGTGAAAAA---GATGAGTTCGTGAAAACT 3528

  scaffold224|s     123289 CACGATCAGAATATACCGACTGCTGCTAATTGTTGTTGGCTTCGCAGCGG 123338
                              vvi  i        vi ii    i       v     vv i      
C scaffold170|s       3527 CACCCCCAAAATATACCTGCCACTGCCAATTGTTCTTGGCAACACAGCGG 3478

  scaffold224|s     123339 TGCCAGGCGGTATGCCATACTCAGTCTGTGGGCTGAGTTTCAGCCTTTCC 123388
                            v v      v     vv             i            vv  i 
C scaffold170|s       3477 TCCGAGGCGGAATGCCTAACTCAGTCTGTGGACTGAGTTTCAGCGATTTC 3428

  scaffold224|s     123389 CTTGATAGGTCTGTAAATATTTAATTG-AAAAGAATT-ATGTGCGCTGAG 123436
                           viiii   ii      v  v       -    i    - iiiii i    
C scaffold170|s       3427 GCCAGTAGACCTGTAACTAATTAATTGAAAAAAAATTAACACATGTTGAG 3378

  scaffold224|s     123437 --CAATAAACTGTAGAAAAGGGTGAGCTGATAAGAAATCACCTTAAAAAT 123484
                           --i    ii--  -     i i    i v  i i  v     iiv     
C scaffold170|s       3377 TATAATAGG--GT-GAAAAAGATGAGTTCATGAAAACTCACCCCCAAAAT 3331

  scaffold224|s     123485 TGACCCCCCGCTATCAATTGTTGTTGGCTACACAGCGGTTCCATTTGGGA 123534
                           vv    v     ii        v     v    i     i v  vi  i 
C scaffold170|s       3330 ATACCCGCCGCTGCCAATTGTTCTTGGCAACACGGCGGTCCAATGCGGAA 3281

  scaffold224|s     123535 TGCCAAACTCAATCTGTGGGCTGAGTTTCGGCCATTTCTGTGGTGGGCCT 123584
                               v      i       i            v    ivvii  i i   
C scaffold170|s       3280 TGCCTAACTCAGTCTGTGGACTGAGTTTCGGCGATTTTGCCAGTAGACCT 3231

  scaffold224|s     123585 GTAAATATTTCATTGGAAAAAAATGATGTGTGCTAAGTTGAATAAT-TGA 123633
                               v  v  v    i      v i ii    i i   vv    i -   
C scaffold170|s       3230 GTAACTAATTAATTGAAAAAAATTAACATGTGTTGAGTACAATAGTGTGA 3181

  scaffold224|s     123634 AAGCAGGGCGAGTTTAGAAGAACTTACGTTCATATTGCACCTGCCTCTGC 123683
                             i- i ii  v  i vi iv   i  vii  v v ii   v   v    
C scaffold170|s       3180 AAA-AAGATGATTTCATGAATACTCACCCCCAAAATATACCGGCCACTGC 3132

  scaffold224|s     123684 CAATTGTTGTTGGCAACATGGCAGATCC-GGGCGGGATGTCAAACTCAGT 123732
                                   v    i        -     -i   i i   i v        
C scaffold170|s       3131 CAATTGTTCTTGGTAACATGGC-GATCCAAGGCAGAATGCCTAACTCAGT 3083

  scaffold224|s     123733 CTGTGGGCTGATCTTCGAC 123751
                                 i    vi    i 
C scaffold170|s       3082 CTGTGGACTGAGTTTCGGC 3064

Matrix = 20p43g.matrix
Kimura (with divCpGMod) = 22.22
Transitions / transversions = 1.27 (166/131)
Gap_init rate = 0.05 (79 / 1531), avg. gap size = 1.81 (143 / 79)

3087 27.02 3.03 0.96 scaffold224|size243640 122854 123877 (119745) C scaffold170|size558746_(dbseq-nr_246)_[277812,288266]#LTR/Gypsy (7226) 3229 2185 m_b2424s001i38 71271

  scaffold224|s     122854 TAAATATTTAATTGAAAA---TTAG-ATGTA--GA-CAAAATAATTGCAT 122896
                              v  v           ---   i-    i--  -i v    i - iiv
C scaffold170|s       3229 TAACTAATTAATTGAAAAAAATTAACATGTGTTGAGTACAATAGT-GTGA 3181

  scaffold224|s     122897 AATAGGTTGAGTTCATCATAATTCACCTTAAAAATTGACACACCGCTGCC 122946
                             v i v   v     v vv i     iiv     vv  vvi  i     
C scaffold170|s       3180 AAAAAGATGATTTCATGAATACTCACCCCCAAAATATACCGGCCACTGCC 3131

  scaffold224|s     122947 AATTGTTGTTGGCTACAATGAGGTGCCAGGCGGGATGCCAAACTCAGTCT 122996
                                  v    iv   vv v i v v    i i     v          
C scaffold170|s       3130 AATTGTTCTTGGTAACATGGCGATCCAAGGCAGAATGCCTAACTCAGTCT 3081

  scaffold224|s     122997 GTGGGCTGAGTTTTGGCCGTTCCAGTGGTAGGACTGTAAATATTTAATTG 123046
                               i        i   vi  i iiiv    iv      v          
C scaffold170|s       3080 GTGGACTGAGTTTCGGCGATTTCGACCGTAGACCTGTAACTATTTAATTG 3031

  scaffold224|s     123047 AAAAGAATCATTGCATTGTGACTATATTGCTTGAAAACAGGACAAG--TT 123094
                               vi  iiviiii v    v    v  v vv i    v  vi  --  
C scaffold170|s       3030 AAAATGATTGACATGTGGTGAGTATAGTGGTGTAGAACATGAAGAGTTTT 2981

  scaffold224|s     123095 AATTATTACTCACCTTCACAAAATACCCGCTGCTGCTAATGGTTGTTGGC 123144
                             v   --  i   ii     v     v        i   v   v     
C scaffold170|s       2980 AAATAT--CTTACCCCCACAATATACCGGCTGCTGCCAATTGTTCTTGGC 2933

  scaffold224|s     123145 TTCTCAGCGGTGCCAGACGGGATGTCAAACTCAG--TG----TGTGGGTT 123188
                           vv vii     v v  i   i   i v       --  ----    iii 
C scaffold170|s       2932 AACATGGCGGTCCAAGGCGGAATGCCTAACTCAGTCTGTGTCTGTGAACT 2883

  scaffold224|s     123189 GAGTTTTGGCTATTCCTGTT-GTAGGCCTGTTAATATTTAATTGAAACAA 123237
                                 i   v   -i  ii-    i     v v  v          v  
C scaffold170|s       2882 GAGTTTCGGCGATT-TTGCCAGTAGACCTGTAACTAATTAATTGAAAAAA 2834

  scaffold224|s     123238 ATTATC-TGTGCTGAGTATATTGTTAGAAAACAGGGCGAGTTCATAATTA 123286
                             v v -    i    i i v iv ivi   v i ii        i vv 
C scaffold170|s       2833 ATGAACATGTGTTGAGCACAATAGTGTGAAAAAAGATGAGTTCATGAAAA 2784

  scaffold224|s     123287 CTCACGATCAGAATATACCGACTGCTGCTAATTGTTGTTGGCTTCGCAGC 123336
                                vvi  i         i i     i       v     vv i i  
C scaffold170|s       2783 CTCACCCCCAAAATATACCGGCCGCTGCCAATTGTTCTTGGCAACACGGC 2734

  scaffold224|s     123337 GGTGCCAGGCGGTATGCCATACTCAGTCTGTGGGCTGAGTTTCAGC--CT 123384
                              v v v    v     vv             i         i  --i 
C scaffold170|s       2733 GGTCCAATGCGGAATGCCTAACTCAGTCTGTGGACTGAGTTTCGGCAATT 2684

  scaffold224|s     123385 TTCCCTTGATAGGTCTGTAAATATTTAATT-GAAAAGAATTATGTGCGCT 123433
                             v  ivv    ii      v         -     i  vv i   i v 
C scaffold170|s       2683 TTGCCCGTATAGACCTGTAACTATTTAATTGGAAAAAAAGGACGTGTGGT 2634

  scaffold224|s     123434 GAGCAATAA-ACTGTAGAAAAGGGTGAGCTGATAAGAAATC--ACCTTAA 123480
                              i-   i-iv       v v iv   i -- v i v   --   iiv 
C scaffold170|s       2633 GAGT-ATAGTGGTGTAGAACATGAAGAGTT--TTAAATATCTTACCCCCA 2587

  scaffold224|s     123481 AAATTGACCCCCCGCTATCAATTGTTGTTGGCTACACAGCGGTTCCATTT 123530
                           v   vv   vv i   ii              v   ii     i v vvi
C scaffold170|s       2586 CAATATACCGGCTGCTGCCAATTGTTGTTGGCAACATGGCGGTCCAAGGC 2537

  scaffold224|s     123531 GGGATGCCAAACTCAATCTGTGGGCTGAGTTTCGGCCATTTCTGTGGTGG 123580
                           i i     v      i       i        i i v     vv    i 
C scaffold170|s       2536 AGAATGCCTAACTCAGTCTGTGGACTGAGTTTTGACGATTTCGCTGGTAG 2487

  scaffold224|s     123581 GCCTGTAAATATTTCATTGGAAAAAA-ATGATGTGTGCTAAGTTGAATAA 123629
                                i  v     v    i      -v  vi     v i   vv   - 
C scaffold170|s       2486 GCCTGCAACTATTTAATTGAAAAAAATTTGCCGTGTGGTGAGTATAAT-A 2438

  scaffold224|s     123630 TTG-AAAGCAGGGCGAGTTTAGAAGAACTTACGTTCATATTGCACCTGCC 123678
                              - i i  i i i iv ivvi vv   i  vii  v v ii   v   
C scaffold170|s       2437 TTGTAGAACAAGACAAAATCTTGATTACTCACCCCCAAAATATACCGGCC 2388

  scaffold224|s     123679 TCTGCCAATTGTTGTTGGCAACATGGCAGATCCGGGCGGGATGTCAAACT 123728
                           v            v         i   i vv vi       v vvv    
C scaffold170|s       2387 GCTGCCAATTGTTCTTGGCAACACGGCGGTGCAAGGCGGGAGGGATAACT 2338

  scaffold224|s     123729 CAGTCTGTGGGCTGATCTTCGACCGTTCCCGTGATGGGATGGCGGGGTAT 123778
                                     i    vi    i        i       -i  i i     
C scaffold170|s       2337 CAGTCTGTGGACTGAGTTTCGGCCGTTCCCATGATGGG-CGGTGAGGTAT 2289

  scaffold224|s     123779 CA---ATGTGATGAAAAAAAT---TGGGCGTGAAGAGATAGAAGTGAGAG 123822
                             ---    i  vi       ---iiv i    v v  v  v        
C scaffold170|s       2288 CAGTGATGTAATTGAAAAAATACACATGTGTGATGTGAAAGCAGTGAGAG 2239

  scaffold224|s     123823 TGTGCCCTCCCTACAGTTGCTGCTGGTTCAAGCACCTGTGTTGTAGCACC 123872
                           v i  v  -v         iiv    v         vv        i iv
C scaffold170|s       2238 GGCGCACT-GCTACAGTTGTCTCTGGGTCAAGCACCATTGTTGTAGTATG 2190

  scaffold224|s     123873 GTACC 123877
                                
C scaffold170|s       2189 GTACC 2185

Matrix = 20p43g.matrix
Kimura (with divCpGMod) = 31.93
Transitions / transversions = 0.97 (135/139)
Gap_init rate = 0.03 (27 / 1023), avg. gap size = 1.52 (41 / 27)

537 21.22 0.74 2.26 scaffold224|size243640 123885 124019 (119603) C scaffold170|size558746_(dbseq-nr_246)_[277812,288266]#LTR/Gypsy (8317) 2138 2006 m_b2424s001i39 71271

  scaffold224|s     123885 AGAGTGAGGTAAGGCAATACATAGGAATAAGTATCAATTATGTAGCCACA 123934
                              i v    i v ii     v v         v   vi i    v    
C scaffold170|s       2138 AGAATTAGGTGACGTGATACAAACGAATAAGTAACAAACACGTAGACACA 2089

  scaffold224|s     123935 CGGTACCAAATTTCAGCCCCAGTGTGTT-TGGTTAGTCTTGTGTTCAGAT 123983
                            viii    v           v - i  - vv   - v        vv  
C scaffold170|s       2088 CTACGCCAATTTTCAGCCCCACT-TATTATTCTTA-TGTTGTGTTCTTAT 2041

  scaffold224|s     123984 TTTTTGGCGCAGTCACTTCTGATAGTACTTATACTT 124019
                                                i      -i   i  
C scaffold170|s       2040 TTTTTGGCGCAGTCACTTCTGGTAGTAC-CATATTT 2006

Matrix = 20p43g.matrix
Kimura (with divCpGMod) = 23.00
Transitions / transversions = 0.87 (13/15)
Gap_init rate = 0.03 (4 / 134), avg. gap size = 1.00 (4 / 4)


997 9.41 15.81 4.63 scaffold224|size243640 123970 124203 (119419) rnd-3_family-259#Unknown 235 493 (2) m_b2424s001i40 71272

  scaffold224|s     123970 TCTTGTGTTCAGAT-TTTTTGGCGCAG--TCACTTCTGATAGTACTTATA 124016
                                    ?iv  -        ?v  --   vv ---i   v --    
  rnd-3_family-        235 TCTTGTGTTNGTATATTTTTGGCNAAGCGTCAAGT---GTAGAA--TATA 279

  scaffold224|s     124017 CTTCCTAGGCCT--AGACAGTGAATAAGACATACATCTGGAATGGGAATT 124064
                           v ----      --  ?        --       i     v i       
  rnd-3_family-        280 GT----AGGCCTCTAGNCAGTGAAT--GACATACGTCTGGTACGGGAATT 323

  scaffold224|s     124065 CTCTAAATTTGTACTTATTTCCCAT----------TTGAA---------- 124094
                              v             v    i  ----------    ?----------
  rnd-3_family-        324 CTCAAAATTTGTACTTAATTCCTATTTGGAGGNTTTTGANAGATTTGGCA 373

  scaffold224|s     124095 ----------C--ACCTAGCCAGTGAATGCTGTACTTGTGGGACAGGAAT 124132
                           ---------- --                vi                   
  rnd-3_family-        374 GATTAGGGTCCTAACCTAGCCAGTGAATGACGTACTTGTGGGACAGGAAT 423

  scaffold224|s     124133 TCTCATCATTCATATTTCATTCCTATATGGAGGGTGTTCAAAAAAGTGGC 124182
                                v           v                           -    
  rnd-3_family-        424 TCTCAACATTCATATTTAATTCCTATATGGAGGGTGTTCAAAAAA-TGGC 472

  scaffold224|s     124183 AGAACATATAATAAAAACAAC 124203
                                   vv      v    
  rnd-3_family-        473 AGAACATAATATAAAACCAAC 493

Matrix = 20p43g.matrix
Kimura (with divCpGMod) = 8.92
Transitions / transversions = 0.40 (6/15)
Gap_init rate = 0.08 (19 / 233), avg. gap size = 2.58 (49 / 19)

819 16.19 1.69 2.84 scaffold224|size243640 124098 124275 (119347) rnd-5_family-1816#Unknown 462 637 (82) m_b2424s001i42 71272

  scaffold224|s     124098 CTAGCCAGTGAATGCTGTACTTGTGGGACAGGAATTCTCATCATTCATAT 124147
                                         vi                        v     i  i
  rnd-5_family-        462 CTAGCCAGTGAATGACGTACTTGTGGGACAGGAATTCTCAACATTCGTAC 511

  scaffold224|s     124148 TTCATTCCTATATGGAGGGTGTTCAAAAAAGTGGCAGAACATATAATAAA 124197
                             v        ?           i      v  i   -   -  -i ?  
  rnd-5_family-        512 TTAATTCCTATNTGGAGGGTGTTTAAAAAATTGACAG-ACA-AT-GTNAA 558

  scaffold224|s     124198 AACAACCGATCTGAAAAT-ACAAATATGACCAATAAGCCATCACCAAAC- 124245
                            v?   v   ii vv   - v     v           ii        i-
  rnd-5_family-        559 ACNAACGGATTCGTCAATAAAAAATAGGACCAATAAGCTGTCACCAAATA 608

  scaffold224|s     124246 -AATTCAAAGACCAAGCCTAGAATTGTCACC 124275
                           -   v    i  -- i  iv    ii     
  rnd-5_family-        609 AAATACAAAAAC--AACCCCGAATCATCACC 637

Matrix = 20p43g.matrix
Kimura (with divCpGMod) = 16.68
Transitions / transversions = 1.33 (16/12)
Gap_init rate = 0.05 (8 / 177), avg. gap size = 1.00 (8 / 8)


1022 7.24 18.03 1.89 scaffold224|size243640 124022 124204 (119418) C rnd-1_family-131#Unknown (0) 212 1 m_b2424s001i41 71273

  scaffold224|s     124022 TAGGCCTAGACAGTGAATAAGACATACATCTGGAATGGGAATTCTCTAAA 124071
                                    v        --             v i          v   
C rnd-1_family-        212 TAGGCCTAGCCAGTGAAT--GACATACATCTGGTACGGGAATTCTCAAAA 165

  scaffold224|s     124072 TTTGTACTTATTTCCCA-----------TTTGAA---------------- 124094
                                     v    i -----------     i----------------
C rnd-1_family-        164 TTTGTACTTAATTCCTATTTGGAGGGTTTTTGAGAGATTTGGCAGATTAG 115

  scaffold224|s     124095 ----C--ACCTAGCCAGTGAATGCTGTACTTGTGGGACAGGAATTCTCAT 124138
                           ---- --                vi                        v
C rnd-1_family-        114 GGTCCTAACCTAGCCAGTGAATGACGTACTTGTGGGACAGGAATTCTCAA 65

  scaffold224|s     124139 CATTCATATTTCATTCCTATATGGAGGGTGTTCAAAAAAGTGGCAGAACA 124188
                                      v                    i      -          
C rnd-1_family-         64 CATTCATATTTAATTCCTATATGGAGGGTGTTTAAAAAA-TGGCAGAACA 16

  scaffold224|s     124189 TATAATAAAAACAACC 124204
                              -      v     
C rnd-1_family-         15 TAT-ATAAAACCAACC 1

Matrix = 20p43g.matrix
Kimura (with divCpGMod) = 6.53
Transitions / transversions = 0.62 (5/8)
Gap_init rate = 0.04 (8 / 182), avg. gap size = 4.62 (37 / 8)


997 9.41 15.81 4.63 scaffold224|size243640 123970 124203 (119419) rnd-3_family-259#Unknown 235 493 (2) m_b2424s001i40 71272

  scaffold224|s     123970 TCTTGTGTTCAGAT-TTTTTGGCGCAG--TCACTTCTGATAGTACTTATA 124016
                                    ?iv  -        ?v  --   vv ---i   v --    
  rnd-3_family-        235 TCTTGTGTTNGTATATTTTTGGCNAAGCGTCAAGT---GTAGAA--TATA 279

  scaffold224|s     124017 CTTCCTAGGCCT--AGACAGTGAATAAGACATACATCTGGAATGGGAATT 124064
                           v ----      --  ?        --       i     v i       
  rnd-3_family-        280 GT----AGGCCTCTAGNCAGTGAAT--GACATACGTCTGGTACGGGAATT 323

  scaffold224|s     124065 CTCTAAATTTGTACTTATTTCCCAT----------TTGAA---------- 124094
                              v             v    i  ----------    ?----------
  rnd-3_family-        324 CTCAAAATTTGTACTTAATTCCTATTTGGAGGNTTTTGANAGATTTGGCA 373

  scaffold224|s     124095 ----------C--ACCTAGCCAGTGAATGCTGTACTTGTGGGACAGGAAT 124132
                           ---------- --                vi                   
  rnd-3_family-        374 GATTAGGGTCCTAACCTAGCCAGTGAATGACGTACTTGTGGGACAGGAAT 423

  scaffold224|s     124133 TCTCATCATTCATATTTCATTCCTATATGGAGGGTGTTCAAAAAAGTGGC 124182
                                v           v                           -    
  rnd-3_family-        424 TCTCAACATTCATATTTAATTCCTATATGGAGGGTGTTCAAAAAA-TGGC 472

  scaffold224|s     124183 AGAACATATAATAAAAACAAC 124203
                                   vv      v    
  rnd-3_family-        473 AGAACATAATATAAAACCAAC 493

Matrix = 20p43g.matrix
Kimura (with divCpGMod) = 8.92
Transitions / transversions = 0.40 (6/15)
Gap_init rate = 0.08 (19 / 233), avg. gap size = 2.58 (49 / 19)

819 16.19 1.69 2.84 scaffold224|size243640 124098 124275 (119347) rnd-5_family-1816#Unknown 462 637 (82) m_b2424s001i42 71272

  scaffold224|s     124098 CTAGCCAGTGAATGCTGTACTTGTGGGACAGGAATTCTCATCATTCATAT 124147
                                         vi                        v     i  i
  rnd-5_family-        462 CTAGCCAGTGAATGACGTACTTGTGGGACAGGAATTCTCAACATTCGTAC 511

  scaffold224|s     124148 TTCATTCCTATATGGAGGGTGTTCAAAAAAGTGGCAGAACATATAATAAA 124197
                             v        ?           i      v  i   -   -  -i ?  
  rnd-5_family-        512 TTAATTCCTATNTGGAGGGTGTTTAAAAAATTGACAG-ACA-AT-GTNAA 558

  scaffold224|s     124198 AACAACCGATCTGAAAAT-ACAAATATGACCAATAAGCCATCACCAAAC- 124245
                            v?   v   ii vv   - v     v           ii        i-
  rnd-5_family-        559 ACNAACGGATTCGTCAATAAAAAATAGGACCAATAAGCTGTCACCAAATA 608

  scaffold224|s     124246 -AATTCAAAGACCAAGCCTAGAATTGTCACC 124275
                           -   v    i  -- i  iv    ii     
  rnd-5_family-        609 AAATACAAAAAC--AACCCCGAATCATCACC 637

Matrix = 20p43g.matrix
Kimura (with divCpGMod) = 16.68
Transitions / transversions = 1.33 (16/12)
Gap_init rate = 0.05 (8 / 177), avg. gap size = 1.00 (8 / 8)


1579 18.56 1.57 0.31 scaffold224|size243640 124207 124525 (119097) C scaffold170|size558746_(dbseq-nr_246)_[277812,288266]#LTR/Gypsy (8448) 2007 1685 m_b2424s001i43 71271

  scaffold224|s     124207 TCTGAAAATACAAATATGACCAATAAGCCATCACCAAAC-AATTCAAAGA 124255
                            i        ii    v v    v v  vv v      i-  v   v   
C scaffold170|s       2007 TTTGAAAATATGAATAGGCCCAAAACGCACTAACCAAATGAAATCATAGA 1958

  scaffold224|s     124256 CCAAGCCTAGAATTGTCACCCAAACTAGACC--CAACCAATGATCTTCCT 124303
                           i     v        vv   v        i --    vii       v v
C scaffold170|s       1957 TCAAGCGTAGAATTGAAACCAAAACTAGATCTGCAACAGGTGATCTTGCA 1908

  scaffold224|s     124304 GTTTGTAACTCGTGATTCCCAAAATGTCAGACATGAACCACACAAACACT 124353
                               ii            v    v   v  v      v  v    v    
C scaffold170|s       1907 GTTTACAACTCGTGATTCGCAAATTGTGAGTCATGAAACAAACAACCACT 1858

  scaffold224|s     124354 TGGAAGAT-TTTTTTGCTTCAAAGCTTAGCATGATAAATGTAACTATGGT 124402
                           iv      -                    ii       i v  v ii  i
C scaffold170|s       1857 CCGAAGATATTTTTTGCTTCAAAGCTTAGTGTGATAAACGAAAATGCGGC 1808

  scaffold224|s     124403 TTATACAATGTATACAA-ACCCGGTAACTCACCCGTACACTTTTGAAACT 124451
                              vii        v  - v        i            i      - 
C scaffold170|s       1807 TTAAGTAATGTATAAAAGAACCGGTAACCCACCCGTACACTCTTGAAA-T 1759

  scaffold224|s     124452 TACCGTAACCTCCCTGTACACTCTGACGTTTTGAGAGTGTACCGGAAGGT 124501
                            v v          i            i     vi       v  i    
C scaffold170|s       1758 TCCGGTAACCTCCCCGTACACTCTGACATTTTGCAAGTGTACGGGGAGGT 1709

  scaffold224|s     124502 TACCGGTGTTTTTCATTTGCAGTG 124525
                                         i         
C scaffold170|s       1708 TACCGGTGTTTTTCGTTTGCAGTG 1685

Matrix = 20p43g.matrix
Kimura (with divCpGMod) = 19.84
Transitions / transversions = 0.79 (26/33)
Gap_init rate = 0.02 (5 / 318), avg. gap size = 1.20 (6 / 5)


879 9.16 1.52 0.75 scaffold224|size243640 124526 124657 (118965) C rnd-1_family-373#Unknown (86) 159 27 m_b2424s001i45 71274

  scaffold224|s     124526 ACGCTACTGCGGACCATCCGCACCAACACTATG--TTGACTTATTTGTAC 124573
                                  i                       v --    i  -  i  i 
C rnd-1_family-        159 ACGCTACCGCGGACCATCCGCACCAACACTAAGACTTGATTT-TTCGTGC 111

  scaffold224|s     124574 ACACCAACAACACTCTTGCAATGTAATGACAATAAAAGAAACTTAATTGT 124623
                                         v             i        ?i  v       ?
C rnd-1_family-        110 ACACCAACAACACTATTGCAATGTAATGGCAATAAAANGAAGTTAATTGN 61

  scaffold224|s     124624 AATTTAGATAAGAAAGATAATTAAAAACATAAAG 124657
                               i i                      i    
C rnd-1_family-         60 AATTCAAATAAGAAAGATAATTAAAAACACAAAG 27

Matrix = 20p43g.matrix
Kimura (with divCpGMod) = 8.44
Transitions / transversions = 3.00 (9/3)
Gap_init rate = 0.02 (2 / 131), avg. gap size = 1.50 (3 / 2)


859 11.45 10.06 1.16 scaffold224|size243640 124526 124684 (118938) rnd-3_family-259#Unknown 5 177 (318) m_b2424s001i44 71275

  scaffold224|s     124526 ACGCTACTGCGGACCATCCGCACCAACACTATG--TTGACTTATTTGTAC 124573
                                  i        ?  i           v --    i  -  i? i 
  rnd-3_family-          5 ACGCTACCGCGGACCANCCACACCAACACTAAGACTTGATTT-TTCNTGC 53

  scaffold224|s     124574 ACACCAACAACACTCT--TGCAATGTAATGACAATAAAAGAAACTTAATT 124621
                                        v  --            i        ?i  v      
  rnd-3_family-         54 ACACCAACAACACGCTATTGCAATGTAATGGCAATAAAANGAAGTTAATT 103

  scaffold224|s     124622 GTAATTTAGATAAGAAAGATAATTAAAAACATAAAG------------CT 124659
                            ?    i i  -                   i    ------------i 
  rnd-3_family-        104 GNAATTCAAAT-AGAAAGATAATTAAAAACACAAAGAAGAACTTACACTT 152

  scaffold224|s     124660 ACAGGCAGTGAAGTGAACGGGAGAC 124684
                           i       i       i ?    i 
  rnd-3_family-        153 GCAGGCAGCGAAGTGAGCNGGAGGC 177

Matrix = 20p43g.matrix
Kimura (with divCpGMod) = 11.75
Transitions / transversions = 5.00 (15/3)
Gap_init rate = 0.03 (5 / 158), avg. gap size = 3.60 (18 / 5)


2849 26.99 4.39 1.73 scaffold224|size243640 124677 125747 (117875) C scaffold170|size558746_(dbseq-nr_246)_[277812,288266]#LTR/Gypsy (7170) 3285 2187 m_b2424s001i46 71276

  scaffold224|s     124677 CGGGAGACCGAGCTCATTCTATGGGCTATGTTTTGGC---CTTGAAGGTA 124723
                              i vi  v i    v   i   i  iv    i   ---i   vvi   
C scaffold170|s       3285 CGGAATGCCTAACTCAGTCTGTGGACTGAGTTTCGGCGATTTTGCCAGTA 3236

  scaffold224|s     124724 GAA-TGAAATTAAATATCTAATTGAAAA---TTAGC---TGT--AGTA-A 124763
                             v-  v  i   ----i          ---   i ---   --    - 
C scaffold170|s       3235 GACCTGTAACTAA----TTAATTGAAAAAAATTAACATGTGTTGAGTACA 3190

  scaffold224|s     124764 AGCGTTTGTAAAAAAGGTTGAGTTCATCAGAACTCATCCTCATGTTGTAC 124813
                            vv  --  i     i v   v     v iv     i  i  viv i   
C scaffold170|s       3189 ATAGT--GTGAAAAAAGATGATTTCATGAATACTCACCCCCAAAATATAC 3142

  scaffold224|s     124814 CCACCTCTGCCAATTGTTGTTGGCTAGATGGCAATGCTGGACGAAATGCC 124863
                            vi  v            v    iv v     i  v vi i ii      
C scaffold170|s       3141 CGGCCACTGCCAATTGTTCTTGGTAACATGGCGATCCAAGGCAGAATGCC 3092

  scaffold224|s     124864 AAACTCAGTCTGTGTGCTGAGTTTTGGCCACTCCTGTGGGAGGCCTGTAT 124913
                           v             vi        i   v i i viiv v  i      -
C scaffold170|s       3091 TAACTCAGTCTGTGGACTGAGTTTCGGCGATTTCGACCGTAGACCTGTA- 3043

  scaffold224|s     124914 AAGTCTTCAATCAAAAATGA--GA--TGTGGTAAA-ACATTTGT-TACAA 124957
                           - v v  i   ii       --  --      i i- i v v  -  v  
C scaffold170|s       3042 -ACTATTTAATTGAAAATGATTGACATGTGGTGAGTATAGTGGTGTAGAA 2994

  scaffold224|s     124958 GGTT--GAATTCATCAGAACTCACCCTGAAATTATACTTGCCGCCGCCAA 125005
                           vi v--  i  ivvv v v  i    iv v v     iv  i  i     
C scaffold170|s       2993 CATGAAGAGTTTTAAATATCTTACCCCCACAATATACCGGCTGCTGCCAA 2944

  scaffold224|s     125006 TTGTTGTTTGCTAGACGGCAGTAGTAGGCGGGAGGCCAAACTCAGTCTGT 125055
                                v  v  v v i   i  vvv      i v   v            
C scaffold170|s       2943 TTGTTCTTGGCAACATGGCGGTCCAAGGCGGAATGCCTAACTCAGTCTGT 2894

  scaffold224|s     125056 GT------GCTGAGTTTTGGCCATTCCCGTGGTAGGCCTGAAAATGTTTA 125099
                             ------i        i   v   iivvii    i    v  v iv   
C scaffold170|s       2893 GTCTGTGAACTGAGTTTCGGCGATTTTGCCAGTAGACCTGTAACTAATTA 2844

  scaffold224|s     125100 ATTGAACAAAATCGATGTGTGCTGTGTAAAATGTTGGTAAAAAAGGTTGA 125149
                                 v     vi ii    i  v i v   iv  - i     i v   
C scaffold170|s       2843 ATTGAAAAAAATGAACATGTGTTGAGCACAATAGTG-TGAAAAAAGATGA 2795

  scaffold224|s     125150 GTTCGTCATAACTCACCCTAATATTACACCCCCTGCTCACAATT--TGTT 125197
                               i v v         iv v v  i   vv i   vv     -- v  
C scaffold170|s       2794 GTTCATGAAAACTCACCCCCAAAATATACCGGCCGCTGCCAATTGTTCTT 2745

  scaffold224|s     125198 GGCTAGATGGCAGCGGTAAGTGGGATGCCAAAATCAGTCTGTGGGATGAT 125247
                              v v i   i ivvv v i  i     v  v           iv   v
C scaffold170|s       2744 GGCAACACGGCGGTCCAATGCGGAATGCCTAACTCAGTCTGTGGACTGAG 2695

  scaffold224|s     125248 TTTCAGCCATT---CCCATGGTAGGCTTGTAAATATTTAATTA-ATAAAA 125293
                               i  v   ---   i i-   i i     v         i- v    
C scaffold170|s       2694 TTTCGGCAATTTTGCCCGTA-TAGACCTGTAACTATTTAATTGGAAAAAA 2646

  scaffold224|s     125294 ATGACATGTGCTCTGTAAAACAATATTAAGAA-AGGTTGAGCTCATCAGT 125342
                            v   i    v vv   v iiii i --    - v vv   i i- v i 
C scaffold170|s       2645 AGGACGTGTGGTGAGTATAGTGGTGT--AGAACATGAAGAGTTT-TAAAT 2599

  scaffold224|s     125343 A-CTCACTGTCATATTATACCAGCCGCTGCCAATTGTTGTTGGCTAGACA 125391
                            -  i  ivi  i v      i  i                   v v ii
C scaffold170|s       2598 ATCTTACCCCCACAATATACCGGCTGCTGCCAATTGTTGTTGGCAACATG 2549

  scaffold224|s     125392 GCGGTGCCAAGCGGGATGCC-ACTTCAGTCTGTGGGCTGAGTTTTGGCCC 125440
                                v v i  i i     - vi           i          i vv
C scaffold170|s       2548 GCGGTCCAAGGCAGAATGCCTAACTCAGTCTGTGGACTGAGTTTTGACGA 2499

  scaffold224|s     125441 TTCCTTTGGTAGGCCAGTAATTATTTAATTGAAAAAA---TGATGTGTGC 125487
                             i vi         v i  i                ---  vi     v
C scaffold170|s       2498 TTTCGCTGGTAGGCCTGCAACTATTTAATTGAAAAAAATTTGCCGTGTGG 2449

  scaffold224|s     125488 TGTATGAAACATTTGTAAAATAGGTCGAGTTCATCAGAACTCACCCTCAT 125537
                             vi iv  i   -   i  i i v i iv  v v vv        i  v
C scaffold170|s       2448 TGAGTATAATATT-GTAGAACAAGACAAAATCTTGATTACTCACCCCCAA 2400

  scaffold224|s     125538 ATTACACCAACCGCTGCAAATTGTTGTTGGCTAGACGGTGGTGCCAGGCA 125587
                            v  i   ii       v       v     v v    i     v    i
C scaffold170|s       2399 AATATACCGGCCGCTGCCAATTGTTCTTGGCAACACGGCGGTGCAAGGCG 2350

  scaffold224|s     125588 GGAGGACTAACTCAGTCTGTGCGCTGAATTTCAGAGGTTCTTGTGAAAGG 125637
                                iv              vi    i    i vv    iii  - v  
C scaffold170|s       2349 GGAGGGATAACTCAGTCTGTGGACTGAGTTTCGGCCGTTCCCATG-ATGG 2301

  scaffold224|s     125638 ATGGCGGGGTATCAG---TGTAACTGAAAAATATGGAGA----TGAAGGG 125680
                           ii  i i        ---     i       -  iv v ----   v v 
C scaffold170|s       2300 GCGGTGAGGTATCAGTGATGTAATTGAAAAA-ATACACATGTGTGATGTG 2252

  scaffold224|s     125681 ATAGAAGTGAGAGTGCACCCCCTCTACAGTTGATGCTGGTGCAAGCA-CA 125729
                            v  v        v  i- v iv         viv    vv      -  
C scaffold170|s       2251 AAAGCAGTGAGAGGGCG-CACTGCTACAGTTGTCTCTGGGTCAAGCACCA 2203

  scaffold224|s     125730 TGTGTTGTATGTATGGTA 125747
                            -       -        
C scaffold170|s       2202 T-TGTTGTA-GTATGGTA 2187

Matrix = 20p43g.matrix
Kimura (with divCpGMod) = 30.87
Transitions / transversions = 0.97 (140/144)
Gap_init rate = 0.04 (41 / 1070), avg. gap size = 1.61 (66 / 41)


1294 15.94 11.25 5.33 scaffold224|size243640 125676 126066 (117556) rnd-5_family-1816#Unknown 208 620 (99) m_b2424s001i47 71270

  scaffold224|s     125676 AAGGGATAGAAGT-GAGAGTGCACCCCCTCTACAGTTGATGCTGGTGCAA 125724
                            i    i      -               -- v  i  v           
  rnd-5_family-        208 AGGGGACAGAAGTTGAGAGTGCACCCCCT--AGAGCTGCTGCTGGTGCAA 255

  scaffold224|s     125725 GCACATGTGTTGTATGTATGGTATGGTATTATACCCTACCATACTGTAGG 125774
                              vi         -----    i      i    v            ?-
  rnd-5_family-        256 GCAGGTGTGTTGTA-----GGTACGGTATTGTACCATACCATACTGTAN- 299

  scaffold224|s     125775 TATATAAGTAGTATTTT--GATTTGTG-TAATTCTTG---------TTTT 125812
                           ---    ----      --   v    - v       ---------    
  rnd-5_family-        300 ---ATAA----TATTTTATGATGTGTGATTATTCTTGTGTTCGTATTTTT 342

  scaffold224|s     125813 --CGTATTTTCTTGGTACAGTCACTTCTT--------------------- 125839
                           --  i v iv   vvi i     iv i  ---------------------
  rnd-5_family-        343 GGCGCAGTCACTTCTCATAGTCATGTTTTGGATACCTTAAAATGATGGAA 392

  scaffold224|s     125840 -----CTTATACATAACTATCACTTATAATATACTATGATCTATAAGAAT 125884
                           -----          v      vv i  iv   -    --i i   vv  
  rnd-5_family-        393 TTTTACTTATACATATCTATCAAGTGTAGAATA-TATG--TTGTAATCAT 439

  scaffold224|s     125885 GATCTTAA-AAATAATATTAGGCCTAGCCAATGAACGACTTACTTCTGGT 125933
                             iv    -?     ? v     -      i    i   v     v   v
  rnd-5_family-        440 GACGTTAACNAATAANAATAGGC-TAGCCAGTGAATGACGTACTTGTGGG 488

  scaffold224|s     125934 ACAGGAATTCTCATCATTCGAACTTAATTCCTATTTGGAGGGGTTTTGAA 125983
                                        v      v             ?       vv   i  
  rnd-5_family-        489 ACAGGAATTCTCAACATTCGTACTTAATTCCTATNTGGAGGGTGTTTAAA 538

  scaffold224|s     125984 AAATTTGGCAGAACACTTATGAAACCAACTGCTTTGTTAAT-GAAAATAG 126032
                              -   i   -   v- i ?    ?   v v  i  i   -i       
  rnd-5_family-        539 AAA-TTGACAG-ACAA-TGTNAAACNAACGGATTCGTCAATAAAAAATAG 585

  scaffold224|s     126033 GACCAATAAGCTGTCACTATG-AAGATTCAAAAAC 126066
                                            i vi-  i  v       
  rnd-5_family-        586 GACCAATAAGCTGTCACCAAATAAAATACAAAAAC 620

Matrix = 20p43g.matrix
Kimura (with divCpGMod) = 17.41
Transitions / transversions = 0.90 (28/31)
Gap_init rate = 0.08 (31 / 390), avg. gap size = 2.13 (66 / 31)


714 24.98 7.20 5.99 scaffold224|size243640 126016 126279 (117343) C scaffold170|size558746_(dbseq-nr_246)_[277812,288266]#LTR/Gypsy (8448) 2007 1741 m_b2424s001i48 71277

  scaffold224|s     126016 TTTGTTAATGAAAATAGGACCAATAAGCTGTCACTA--TGAAGATTCAAA 126063
                               vv   ivi      v    v v  vv v  i --    i--   v 
C scaffold170|s       2007 TTTGAAAATATGAATAGGCCCAAAACGCACTAACCAAATGAAA--TCATA 1960

  scaffold224|s     126064 AACCAAGCCTAGAGTTGCCAGCAAAACTAGACC--CAATAGATG------ 126105
                           i i     v    i   vv v          i --   i  i  ------
C scaffold170|s       1959 GATCAAGCGTAGAATTGAAACCAAAACTAGATCTGCAACAGGTGATCTTG 1910

  scaffold224|s     126106 -------TAGCTCGTGATTCATGAAATGTCAGTCATTTCTTACTGCAGTA 126148
                           -------i i          iii  v   v      -------- v ii 
C scaffold170|s       1909 CAGTTTACAACTCGTGATTCGCAAATTGTGAGTCAT--------GAAACA 1868

  scaffold224|s     126149 TGCTATCTTTACACTTTGCAGAC--TTTTTGTTTCAAAGCTTAGCATGAT 126196
                           vi v i -----   ii v   i--      i            ii    
C scaffold170|s       1867 AACAACC-----ACTCCGAAGATATTTTTTGCTTCAAAGCTTAGTGTGAT 1823

  scaffold224|s     126197 AAATGTAACTGTGGCTTAAGCAATGTATAAATAATCCAGTGAGCCACCCG 126246
                              i v  v  i        i          vi v  i  i v       
C scaffold170|s       1822 AAACGAAAATGCGGCTTAAGTAATGTATAAAAGAACCGGTAACCCACCCG 1773

  scaffold224|s     126247 TATACTCTTGAAACTTCTGGTGACCTGTCTGTA 126279
                             i          -   i   i    vi i   
C scaffold170|s       1772 TACACTCTTGAAA-TTCCGGTAACCTCCCCGTA 1741

Matrix = 20p43g.matrix
Kimura (with divCpGMod) = 26.99
Transitions / transversions = 1.38 (36/26)
Gap_init rate = 0.08 (21 / 263), avg. gap size = 1.67 (35 / 21)


420 26.73 9.49 7.14 scaffold224|size243640 126309 126582 (117040) scaffold170|size558746_(dbseq-nr_246)_[277812,288266]#LTR/Gypsy 3434 3713 (6742) m_b2424s001i49 71278

  scaffold224|s     126309 GCTGAGACTCAGCCTACAGGCTGAGTTTGGAGTTTGGCCTCCTGCATGGC 126358
                                i      i i    i       v  vi  iv     ------  -
  scaffold170|s       3434 GCTGAAACTCAGTCCACAGACTGAGTTAGGCATTCCGCCTC------GG- 3476

  scaffold224|s     126359 ATTGCTGCTTAGCCAACAAAGATAGGACACAGAGG--GGTACGTTTTTAC 126406
                            ii    iv v     v  vi  v  ---   v  --    ii    viv
  scaffold170|s       3477 ACCGCTGTGTTGCCAAGAACAATTGG---CAGTGGCAGGTATATTTTGGG 3523

  scaffold224|s     126407 AGCAAGTTTTTATTTACTTGTCCTTTTTCACCAATGTTTTGTGCTAGTAT 126456
                           i ii      i ivv   ii  -         v--- v  i i  --i v
  scaffold170|s       3524 GGTGAGTTTTCACGAACTCATC-TTTTTCACCC---TATTATACT--CAA 3567

  scaffold224|s     126457 CACAAATATTTTTTCAATAAAAAAAT------ACCTGT--GGTAAT---- 126494
                               vi v          v     i ------v  v  --i v   ----
  scaffold170|s       3568 CACATGTTTTTTTTCAATTAAAAAGTTACAGGCCCAGTTCAGAAATCCCG 3617

  scaffold224|s     126495 --------GCCAACAGACTGAGTTTGGTCTCCTGCCTAGCATTGTTGCAT 126536
                           --------   v               vv iii  i v   ii ii ii 
  scaffold170|s       3618 AAAACTCAGCCCACAGACTGAGTTTGGGATTTCGCTTTGCACCGCCGTGT 3667

  scaffold224|s     126537 AGCCAACAGGGATAT---GCAGAGGTGAGGTACATTTTTA-AGGTGAGTT 126582
                           v      ---     ---    v  i  -   i   vv  -         
  scaffold170|s       3668 TGCCAAC---GATATTTGGCAGCGGCGA-GTATATTAATAGAGGTGAGTT 3713

Matrix = 20p43g.matrix
Kimura (with divCpGMod) = 30.22
Transitions / transversions = 1.27 (38/30)
Gap_init rate = 0.10 (27 / 273), avg. gap size = 1.70 (46 / 27)


606 26.32 10.70 2.16 scaffold224|size243640 126604 126902 (116720) rnd-1_family-667#Unknown 349 672 (95) m_b2424s001i50 71279

  scaffold224|s     126604 GTGAGGGTGGTCACCCCATGGGATGTTGAAATTACACCACAACAGAGATT 126653
                            i     v  v ii  vi     i v v?     iv  vv   v   i ?
  rnd-1_family-        349 GCGAGGGAGGACGTCCAGTGGGACGATCNAATTATTCCCAAACCGAGGTN 398

  scaffold224|s     126654 GATCACCTGCTTG----------TGTGTATATTC----TTTTGGGCTTGA 126689
                           vv?v  v    ? ----------i v    v ? ----  i?  ?? v  
  rnd-1_family-        399 TTNAACATGCTNGAGGCGGTCCGCGAGTATCTNCCCATTTCNGGNNTGGA 448

  scaffold224|s     126690 GTGGGATCTTGTGGCACAACGCCACATGACATTTCATCCAGAACTAGAAT 126739
                                    i  ?  ?          i i ? v   i  ?  vvv   ii
  rnd-1_family-        449 GTGGGATCTCGTNGCNCAACGCCACACGGCNTATCACCCNGATGAAGAGC 498

  scaffold224|s     126740 GCATGGGAAACCAGTTGAAAAAGAAATTCAACA-----TCGCA------- 126777
                            ? vv  ii i  ii    i     i       -----   v -------
  rnd-1_family-        499 GNAGTGGGGATCAACTGAAGAAGAAGTTCAACAAGCTCTCGAAGACNAAG 548

  scaffold224|s     126778 ------ACAGGAGATCCTGCCATGGCTGCTGGTGTTTGCGAGGCCAAGGA 126821
                           ------  ?  i     iiv    v ??   ii  i? v     ?     
  rnd-1_family-        549 ATGGGNACNGGGGATCCCAACATGCCNNCTGACGTCNGGGAGGCNAAGGA 598

  scaffold224|s     126822 GACCAGACATCTCATAATTCAGAAGTCGGATTGCATCTAAGGTTCTGACT 126871
                             iiv v iii v  v  iv       ?  vv ?i ?vv?  ?  -- --
  rnd-1_family-        599 GATTCGCCGCTTGATCATCGAGAAGTCNGAGGGNGTNACNGGNTC--A-- 644

  scaffold224|s     126872 TCTGAAGACAATCCCTTCACTGTAGAGGATG 126902
                           ---  i  ?i v i?   i  ?i   v    
  rnd-1_family-        645 ---GAGGANGAGCTNTTCGCTNCAGATGATG 672

Matrix = 20p43g.matrix
Kimura (with divCpGMod) = 30.89
Transitions / transversions = 1.08 (40/37)
Gap_init rate = 0.04 (12 / 298), avg. gap size = 3.25 (39 / 12)


361 32.22 0.00 0.00 scaffold224|size243640 127210 127389 (116233) rnd-1_family-904#Unknown 197 376 (268) m_b2424s001i51 71280

  scaffold224|s     127210 TTTCAACTCCTGTAAGCCGTATGAACAACAATCATAGTCATGTTGACTAT 127259
                            i ii  ?  i  v v?  i v v v     v ivi   i  vii? v i
  rnd-1_family-        197 TCTTGACNCCCGTCACNCGCAGGCAAAACAAACGAGGTCGTGACANCGAC 246

  scaffold224|s     127260 GAAGAGCCTACATTCAACCAGCTTATGCTTATGATTACCAACTGCATATT 127309
                             v  i  v vv      v i? ?   ? v     v  v v v   v  v
  rnd-1_family-        247 GACGAACCAAGTTTCAACGAANTNATGNTGATGATGACAACCAGCAGATG 296

  scaffold224|s     127310 GCTGAGATGAAGGAGCTTGCAGCAGATTGTGATTATGAGAGAGAACAGTG 127359
                           ?v?      vi?  ? v  vi  ?  ii i  vv ?        iv i? 
  rnd-1_family-        297 NANGAGATGCGNGANCGTGAGGCNGACCGCGAGGANGAGAGAGAGGAANG 346

  scaffold224|s     127360 AAAGTCTCTTATGGAGAAGCAAAGGGAGGA 127389
                             i vivvvv      i    iv       
  rnd-1_family-        347 AAGGATGAGGATGGAGGAGCAGCGGGAGGA 376

Matrix = 20p43g.matrix
Kimura (with divCpGMod) = 39.93
Transitions / transversions = 0.71 (24/34)
Gap_init rate = 0.00 (0 / 179), avg. gap size = 0.0 (0 / 0)


570 27.71 2.38 1.18 scaffold224|size243640 127566 127817 (115805) C rnd-1_family-336#Unknown (0) 259 5 m_b2424s001i52 71281

  scaffold224|s     127566 CCCATCCATAGTACCCGAAAACATT-TCAAGGACAGTATGATGT-GCTGC 127613
                                    ?  i   v ? -    -  ?       v   ?i ?- i  -
C rnd-1_family-        259 CCCATCCATNGTGCCCCANA-CATTGTCNAGGACAGGATGNCGNCGTTG- 212

  scaffold224|s     127614 AACTATTGCCCAGTACTCGTCCAACTTTACTGTAGGTGAAATGTTATTCT 127663
                             ii  i    ii     v    ii  iv v ii ?  i? vvi iv   
C rnd-1_family-        211 AATCATCGCCCGATACTCCTCCAGTTTCTCAGCGGNTGGNAGCCTGATCT 162

  scaffold224|s     127664 TTACAAGCTCCTTGGCTTTCATGATTTCAACAAAT---TTGTGAGAAAAC 127710
                            vi v  v vv vvv    v vi ii i?  i i?---i viv? v    
C rnd-1_family-        161 TGGCCAGATGATGTCCTTTGAGAACCTTNACGAGNATCCTCCTNGCAAAC 112

  scaffold224|s     127711 TGAGGATATTTTGCCTCTGGAGACATCACCAGGCCAAAAATCAACCGAAG 127760
                             ?i i  i  i  ?v v    ?   ?ii  ??            i v  
C rnd-1_family-        111 TGNAGGTACTTCGCNACAGGAGNCATNGTCANNCCAAAAATCAACTGCAG 62

  scaffold224|s     127761 GACAATCAACAAGCCCACTGTCCTACTTCCATAATGAAA-AAGCCCCAAA 127809
                           i  v      i ?  ?vvv  ? v  -    iivii   -   ?  ? i 
C rnd-1_family-         61 AACCATCAACGANCCNCGGGTNCGAC-TCCACGCCAAAACAAGNCCNAGA 13

  scaffold224|s     127810 CAATCAGC 127817
                                   
C rnd-1_family-         12 CAATCAGC 5

Matrix = 20p43g.matrix
Kimura (with divCpGMod) = 33.91
Transitions / transversions = 1.30 (39/30)
Gap_init rate = 0.03 (7 / 251), avg. gap size = 1.29 (9 / 7)


1006 16.60 2.40 4.41 scaffold224|size243640 129041 129248 (114374) rnd-1_family-411#Unknown 707 910 (1) m_b2424s001i53 71282

  scaffold224|s     129041 CCAACTTTGCATAGCATTGACACTTGAGGAAAACACTTCAATACAAAA-G 129089
                             i v     i v  v v            iv   i  v        i- 
  rnd-1_family-        707 CCGAATTTGCGTTGCTTGGACACTTGAGGAGCACATTTGAATACAAAGTG 756

  scaffold224|s     129090 GCAGGGTCCTTCAATTGCATTGTTCTCGTTTTGGA---TTGGCGCATTGT 129136
                            vi      v          i     iv      i---     i      
  rnd-1_family-        757 GGGGGGTCCATCAATTGCATCGTTCTTTTTTTGGGGGGTTGGCACATTGT 806

  scaffold224|s     129137 TTGAGATGCCTGATTGGCAACGACTCTCGCTTCACTGAAAGTATGAGTAT 129186
                            i        i       i i  v    i    i         v     i
  rnd-1_family-        807 TCGAGATGCCCGATTGGCGATGAATCTCACTTCGCTGAAAGTAGGAGTAC 856

  scaffold224|s     129187 ACATGATATTTTACTTTAAAATGTAGATAATGGGTAGCATA-GAAACATA 129235
                            i?       ?      v? --     -------       -i   v   
  rnd-1_family-        857 ATNTGATATTNTACTTTTNA--GTAGA-------TAGCATACAAAAAATA 897

  scaffold224|s     129236 TCTCAATTTCCCC 129248
                                   i    
  rnd-1_family-        898 TCTCAATTCCCCC 910

Matrix = 20p43g.matrix
Kimura (with divCpGMod) = 15.10
Transitions / transversions = 1.54 (20/13)
Gap_init rate = 0.06 (12 / 207), avg. gap size = 1.17 (14 / 12)


2281 13.56 8.57 3.68 scaffold224|size243640 132631 133097 (110525) genome_7_1761#DNA 1 489 (165) m_b2424s001i55 71283

  scaffold224|s     132631 TGTTAGTAGCCATTTGTAGACCCCCCC----------CCCACAT----GT 132666
                                      i               ----------     v ----  
  genome_7_1761          1 TGTTAGTAGCCGTTTGTAGACCCCCCCGTCTATAGACCCCACCTCACAGT 50

  scaffold224|s     132667 CTATAGACCCCCT-----GTCTATAGACTCCAAGAAATTTGGCGAAAAAC 132711
                                       i-----              v      i v        
  genome_7_1761         51 CTATAGACCCCCCCTGTAGTCTATAGACTCCACGAAATTCGCCGAAAAAC 100

  scaffold224|s     132712 CGTTTGTAGACACCAACCTGTCTATAGAATGTAATGCGGGATCTATAGAC 132761
                                      v  v-            v   i v v   i         
  genome_7_1761        101 CGTTTGTAGACCCCC-CCTGTCTATAGACTGTGAGGGGGGGTCTATAGAC 149

  scaffold224|s     132762 TATTGCATGAGAGTCTATAGACCCCCCCCATGACAGTCTATAGCCTGATC 132811
                              ii     v              -                    v   
  genome_7_1761        150 TATCACATGATAGTCTATAGACCCC-CCCATGACAGTCTATAGCCTCATC 198

  scaffold224|s     132812 GAAAAGGGAGGTGTGGGTCTATAGACTACAACAATTAGTCTATAGA--CC 132859
                                i  v      i           ii     i           --  
  genome_7_1761        199 GAAAAAGGTGGTGTGAGTCTATAGACTGTAACAACTAGTCTATAGACCCC 248

  scaffold224|s     132860 CACCAATCCCTTTTCGGTGAGTCTGTAGACTGTTCGTGACTGACACGTGT 132909
                               --i         i       i                 i   v   
  genome_7_1761        249 CACC--CCCCTTTTCGATGAGTCTATAGACTGTTCGTGACTGGCACTTGT 296

  scaffold224|s     132910 GTTTATAGAGGA---GTCTATAGA-CTTTATATTTCAAATCGCTCACTGG 132955
                            --v i      ---         - i  i   v v            i 
  genome_7_1761        297 G--AACAGAGGAAGGGTCTATAGACCCTTGTATGTAAAATCGCTCACTAG 344

  scaffold224|s     132956 TCTATAGACTCTGCCGGCAAGGGCAATAGTCTATAGACTCAACAATA--- 133002
                                     v viiv  i     i              i v     ---
  genome_7_1761        345 TCTATAGACTATCTTCGCGAGGGCGATAGTCTATAGACTTATCAATAAAT 394

  scaffold224|s     133003 ---TTAGGTGCTAGTTTATCGACCCTGTTGT-----ATTTTTTATTGCAT 133044
                           ---  --   v    i   v   i iiivi ----- ------ v i  -
  genome_7_1761        395 CCCTT--GTGATAGTCTATAGACTCCACGATCAAAAA------AATACA- 435

  scaffold224|s     133045 TAGTCTATAGACTCTAGATTACAT-ATTGT---TGACTAGTCTATAGACT 133090
                           -              --  iii  -   v ---                 
  genome_7_1761        436 -AGTCTATAGACTCT--ATCGTATAATTTTAGATGACTAGTCTATAGACT 482

  scaffold224|s     133091 ATGTCAA 133097
                           v i    
  genome_7_1761        483 CTATCAA 489

Matrix = 20p43g.matrix
Kimura (with divCpGMod) = 13.58
Transitions / transversions = 1.44 (36/25)
Gap_init rate = 0.06 (29 / 466), avg. gap size = 2.00 (58 / 29)

801 13.13 19.32 0.48 scaffold224|size243640 133047 133222 (110400) genome_7_1761#DNA 310 518 (136) m_b2424s001i57 71283

  scaffold224|s     133047 GTCTATAGACTCTAG-AT-TACATATTGTTGACTAGTCTATAGACTAT-- 133092
                                     i  v -  -  v -  i i v                 --
  genome_7_1761        310 GTCTATAGACCCTTGTATGTAAA-ATCGCTCACTAGTCTATAGACTATCT 358

  scaffold224|s     133093 --------------GTC----------------AATTTGTTGGGATAGTC 133112
                           --------------   ----------------   iiv   v       
  genome_7_1761        359 TCGCGAGGGCGATAGTCTATAGACTTATCAATAAATCCCTTGTGATAGTC 408

  scaffold224|s     133113 TATAGACTCTTCGATCAATAAAATACTAGTCTCTAGACTCTATTGTATTA 133162
                                    iv       v       v     v          i    v 
  genome_7_1761        409 TATAGACTCCACGATCAAAAAAATACAAGTCTATAGACTCTATCGTATAA 458

  scaffold224|s     133163 TTTTAGATAACTAGTCTATAGACTATATCAAGACATCAAGGATACTACCA 133212
                                   i               v            iv   i       
  genome_7_1761        459 TTTTAGATGACTAGTCTATAGACTCTATCAAGACATCGTGGACACTACCA 508

  scaffold224|s     133213 TCCAAATGAT 133222
                                  i  
  genome_7_1761        509 TCCAAATAAT 518

Matrix = 20p43g.matrix
Kimura (with divCpGMod) = 12.61
Transitions / transversions = 0.92 (11/12)
Gap_init rate = 0.03 (6 / 175), avg. gap size = 5.83 (35 / 6)

283 19.67 9.42 7.86 scaffold224|size243640 132983 133120 (110502) C genome_7_1761#DNA (172) 482 343 m_b2424s001i56 71283

  scaffold224|s     132983 AGTCTATAGACT---CAAC-AATATTAGGTGCTAG--TTTATCGACCCTG 133026
                                       ---  v -  v    vii v   -- i   v   ----
C genome_7_1761        482 AGTCTATAGACTAGTCATCTAAAATTATACGATAGAGTCTATAGAC---- 437

  scaffold224|s     133027 TTGTATTTTTT--ATTGCATTAGTCTATAGACTCTAGATTACATA----T 133070
                                      --  i iiv-            ----  i   vi---- 
C genome_7_1761        436 TTGTATTTTTTTGATCGTGG-AGTCTATAGACT----ATCACAAGGGATT 392

  scaffold224|s     133071 TGTTGACTAGTCTATAGACTAT-GTCAATTTGTTGGGATAGTCTATAGAC 133119
                            i    iv              - i --i i ivii              
C genome_7_1761        391 TATTGATAAGTCTATAGACTATCGCC--CTCGCGAAGATAGTCTATAGAC 344

  scaffold224|s     133120 T 133120
                            
C genome_7_1761        343 T 343

Matrix = 20p43g.matrix
Kimura (with divCpGMod) = 19.29
Transitions / transversions = 1.78 (16/9)
Gap_init rate = 0.12 (17 / 137), avg. gap size = 1.41 (24 / 17)


2412 14.86 7.25 1.00 scaffold224|size243640 133221 133689 (109933) C rnd-1_family-604#Unknown (237) 668 171 m_b2424s001i58 71284

  scaffold224|s     133221 ATTAGTGTGTGAGTACTTTT--CATGCAATGCAGTGTTGTCTTTTGTTGG 133268
                            ??   i     ?       --  v     i        i       ii 
C rnd-1_family-        668 ANNAGTATGTGANTACTTTTTTCAGGCAATACAGTGTTGCCTTTTGTCAG 619

  scaffold224|s     133269 TAATGTTCGCATTTTTGACCATGTTCGATCAAAAATC---ATTATTCTCC 133315
                             vv   i                          v  ---i       v 
C rnd-1_family-        618 TACGGTTTGCATTTTTGACCATGTTCGATCAAAATTCTTTGTTATTCTAC 569

  scaffold224|s     133316 TGTTATTCTGTGCAATCAAGTTAAA-AAGGCATTAGACTGAACATAACAG 133364
                                      i      v   v  -  v                     
C rnd-1_family-        568 TGTTATTCTGTACAATCATGTTTAATAATGCATTAGACTGAACATAACAG 519

  scaffold224|s     133365 CTTTACATGCAAAGTGCCATGAGGTTCTAGTCAGAACAAAACAGTCTACA 133414
                           i     iiv    ivv              ?          v        
C rnd-1_family-        518 TTTTACGCTCAAAAGCCCATGAGGTTCTAGNCAGAACAAAAAAGTCTACA 469

  scaffold224|s     133415 ATTAAATCTGCTGAGTTGCATAGTGTGTGTGATATGCTCTCAACGTAAGC 133464
                                                       i    ---  i        v i
C rnd-1_family-        468 ATTAAATCTGCTGAGTTGCATAGTGTGTATGAT---CTTTCAACGTATGT 422

  scaffold224|s     133465 TAATTTCACGCATGGAACAACATCAAAGTGAATGAGATCATCTGTGTATG 133514
                           iv     i i   v       i        v v  v   i        i 
C rnd-1_family-        421 CTATTTCGCACATTGAACAACGTCAAAGTGTAAGATATCGTCTGTGTACG 372

  scaffold224|s     133515 TTGAGTTCTTGGCTCCCTTGAGATCGTTTGTCCGTGTGGTGGCATGTTAG 133564
                               v     v i v         v   i  i i  v        v  ? 
C rnd-1_family-        371 TTGATTTCTTCGTTGCCTTGAGATGGTTCGTTCATGAGGTGGCATTTTNG 322

  scaffold224|s     133565 TGCGACTTCAATATCTTTGTGGCATGTC--------------------AT 133594
                                 i     v   v      i    --------------------  
C rnd-1_family-        321 TGCGACCTCAATTTCTGTGTGGCGTGTCTTTGTGTCCTTTGTGGTGTGAT 272

  scaffold224|s     133595 AG----GTTAGGGTATGGTGAGGTTCTTTTGTGTGGCATTGATCTCGTTG 133640
                           i ----i  i v        v     -                  i v  
C rnd-1_family-        271 GGTCCTATTGGTGTATGGTGTGGTTC-TTTGTGTGGCATTGATCTTGATG 223

  scaffold224|s     133641 TACCACCATTTTTGGTGTGACACAAAATTATTCTATGG----GTCCTTGG 133686
                                     i        i  i-vi  iv  v     ----  i     
C rnd-1_family-        222 TACCACCATTCTTGGTGTGGCAT-CGATCTTTGTATGGGGTCGTTCTTGG 174

  scaffold224|s     133687 TTT 133689
                              
C rnd-1_family-        173 TTT 171

Matrix = 20p43g.matrix
Kimura (with divCpGMod) = 14.88
Transitions / transversions = 1.16 (37/32)
Gap_init rate = 0.02 (11 / 468), avg. gap size = 3.55 (39 / 11)


1389 15.49 1.97 2.64 scaffold224|size243640 133686 133990 (109632) rnd-1_family-61#Unknown 205 507 (1) m_b2424s001i59 71285

  scaffold224|s     133686 GTTTACAAGTACCATTCATTGCAAAAGTCAATACCTAGATGGTAACCAAA 133735
                              v v          v                      v        --
  rnd-1_family-        205 GTTAAGAAGTACCATTGATTGCAAAAGTCAATACCTAGAAGGTAACCA-- 252

  scaffold224|s     133736 GGTAAA-ACAACA-ATATTACCTACACAGATATGAAGTA-AGATTTAGAT 133782
                           -v    - v    -          vi    iii   iv -          
  rnd-1_family-        253 -TTAAAGAGAACACATATTACCTAAGCAGACGCGAAAGACAGATTTAGAT 301

  scaffold224|s     133783 ATATTTTTAAAGGTTATCACCCATGAAAAGATCATGACTACCCATGCATG 133832
                                    ?    v v   v? i         i               ?
  rnd-1_family-        302 ATATTTTTANAGGTAAGCACANACGAAAAGATCGTGACTACCCATGCATN 351

  scaffold224|s     133833 TCAAACACAAAAACAATTCATTTACAGGT-ATTTCCAAGAAGTAACCTCG 133881
                                   i      ii?i          -  v ?v i   i   iivvi
  rnd-1_family-        352 TCAAACACGAAAACAGCNTATTTACAGGTAATGTNGAGGAAATAATTAGA 401

  scaffold224|s     133882 CGATACCTAGAATACTCAATAGTGAAAAACGTGCCT--TGCGGAGAAGAA 133929
                           i v    v v    vi   v         v   i  --  i       --
  rnd-1_family-        402 TGTTACCAATAATAGCCAAAAGTGAAAAAAGTGTCTCATGTGGAGAAG-- 449

  scaffold224|s     133930 TGAGAAGAAGACACATCTCGATTACTGATAAACAAAGATTTGTTCAAGAA 133979
                           -       --   vv     i   ?        v       v        
  rnd-1_family-        450 -GAGAAGA--ACAATTCTCGGTTANTGATAAACTAAGATTTTTTCAAGAA 496

  scaffold224|s     133980 AAAATCTTGAT 133990
                                      
  rnd-1_family-        497 AAAATCTTGAT 507

Matrix = 20p43g.matrix
Kimura (with divCpGMod) = 15.78
Transitions / transversions = 0.84 (21/25)
Gap_init rate = 0.04 (13 / 304), avg. gap size = 1.08 (14 / 13)


11 11.13 6.90 0.00 scaffold224|size243640 134061 134089 (109533) (TGATTC)n#Simple_repeat 1 31 (0) m_b2424s252i0 71286

  scaffold224|s     134061 TGATTCTGA-TCAGATTCTGA-TCAGGTTCT 134089
                                    -  v        -  v i    
  (TGATTC)n#Sim          1 TGATTCTGATTCTGATTCTGATTCTGATTCT 31

Matrix = Unknown
Transitions / transversions = 0.50 (1/2)
Gap_init rate = 0.07 (2 / 28), avg. gap size = 1.00 (2 / 2)


284 17.86 25.00 0.00 scaffold224|size243640 134096 134207 (109415) genome_7_4419#DNA 376 515 (0) m_b2424s001i60 71287

  scaffold224|s     134096 TTACTTGAGAAATAAGACTA---TTTTTGAGAATGACATGACTGCTATGA 134142
                             v ii  v           ---          vi v       vv  v 
  genome_7_4419        376 TTCCCCGATAAATAAGACTAATATTTTTGAGAAAAAGATGACTGAGATTA 425

  scaffold224|s     134143 -GTTTCCGG--TC-ATCAA-GTCACATTACAACT---------------- 134171
                           -        --  -     -i iiv         ----------------
  genome_7_4419        426 CGTTTCCGGGATCAATCAATATTGAATTACAACTACCTAGGTAGTTAGGT 475

  scaffold224|s     134172 --GTTATACTTTATAAAT--AGACCAGCTCCTGCAACCTC 134207
                           -- v    i         --    v  i   iv       
  genome_7_4419        476 ACGGTATATTTTATAAATAGAGACAAGTTCCCTCAACCTC 515

Matrix = 20p43g.matrix
Kimura (with divCpGMod) = 19.38
Transitions / transversions = 0.82 (9/11)
Gap_init rate = 0.06 (7 / 111), avg. gap size = 4.00 (28 / 7)


416 12.32 0.00 3.08 scaffold224|size243640 134141 134207 (109415) C rnd-5_family-3908#Unknown (105) 67 3 m_b2424s001i61 71288

  scaffold224|s     134141 GAGTTTCCGGTCATCAAGTCACATTACAACTGTTATACTTTATAAATAGA 134190
                                  i v     i i             i    --            
C rnd-5_family-         67 GAGTTTCTGTTCATCGAATCACATTACAACTATTAT--TTTATAAATAGA 20

  scaffold224|s     134191 CCAGCTCCTGCAACCTC 134207
                               i   iv       
C rnd-5_family-         19 CCAGTTCCCTCAACCTC 3

Matrix = 20p43g.matrix
Kimura (with divCpGMod) = 11.98
Transitions / transversions = 3.00 (6/2)
Gap_init rate = 0.03 (2 / 66), avg. gap size = 1.00 (2 / 2)


227 26.56 0.00 0.00 scaffold224|size243640 134256 134319 (109303) C rnd-1_family-947#Unknown (32) 101 38 m_b2424s001i62 71289

  scaffold224|s     134256 TTACCTCCATAATGGACAGTTTATGATTGGGCAGTCAGGTTTCTAGACAC 134305
                                 ivvi  v i   vv     v  v    v v         v vi 
C rnd-1_family-        101 TTACCTTGTCAAAGAACATATTATGCTTTGGCACTAAGGTTTCTATAAGC 52

  scaffold224|s     134306 TTTTCTGCTAAACC 134319
                                   i   i 
C rnd-1_family-         51 TTTTCTGCCAAATC 38

Matrix = 20p43g.matrix
Kimura (with divCpGMod) = 32.80
Transitions / transversions = 0.55 (6/11)
Gap_init rate = 0.00 (0 / 63), avg. gap size = 0.0 (0 / 0)


647 20.66 5.30 0.63 scaffold224|size243640 134327 134477 (109145) C rnd-1_family-887#Unknown (179) 158 1 m_b2424s001i63 71290

  scaffold224|s     134327 ATAAAA--CTGTAACGCAGCAGGTTGTCATCACCAAGACTACAAATGCCC 134374
                                 --      v     i    v ii ii   ?     v   - i  
C rnd-1_family-        158 ATAAAAACCTGTAAAGCAGCGGGTTCTTGTTGCCANGACTAAAAA-GTCC 110

  scaffold224|s     134375 CCTAGAGACTGATCAAGAGAAATACCTGTAATTTTATGACACTTG----- 134419
                           v ii  i vv iv               vi     i   v i   -----
C rnd-1_family-        109 ACCGGAAAGAGGACAAGAGAAATACCTGGGATTTTGTGAGATTTGGTGTT 60

  scaffold224|s     134420 -TGGTTAGGAATATATTCTCTGGTCTCGGTTACAAGTGTTGATAGTGCTT 134468
                           -     v      v             i           v  iv   v v
C rnd-1_family-         59 GTGGTTTGGAATAGATTCTCTGGTCTCAGTTACAAGTGTGGACCGTGATG 10

  scaffold224|s     134469 GGGGTTGGA 134477
                               v    
C rnd-1_family-          9 GGGGATGGA 1

Matrix = 20p43g.matrix
Kimura (with divCpGMod) = 22.69
Transitions / transversions = 0.94 (15/16)
Gap_init rate = 0.03 (4 / 150), avg. gap size = 2.25 (9 / 4)

1901 19.48 3.20 2.50 scaffold224|size243640 134396 134832 (108790) C rnd-1_family-1191#Unknown (0) 442 3 m_b2424s001i64 71290

  scaffold224|s     134396 ATACCTGTAATTTTATGACACTTG------TGGTTAGGAATATATTCTCT 134439
                                  vi     i   v i   ------     v      v       
C rnd-1_family-        442 ATACCTGGGATTTTGTGAGATTTGGTGTTGTGGTTTGGAATAGATTCTCT 393

  scaffold224|s     134440 GGTCTCGGTTACAAGTGTTGATAGTGCTTGGGGTTGGAGAATTCAGGTGA 134489
                                 i           v  iv   v v    v     i         i
C rnd-1_family-        392 GGTCTCAGTTACAAGTGTGGACCGTGATGGGGGATGGAGGATTCAGGTGG 343

  scaffold224|s     134490 CAAATTTTGAGTGACAGAAGGCCAATATCTA-TTCTTTGGAATATTTCGA 134538
                           v   v    i v  v      i    -  v -  i         iv i v
C rnd-1_family-        342 AAAAGTTTGGGGGAGAGAAGGTCAAT-TCAACTTTTTTGGAATACATTGC 294

  scaffold224|s     134539 AATGTTTTGTGAGGGTGTGAGCTATAAAGGAAACTGCTCCTTAACAATAA 134588
                                      i vi      ii ----------         i      
C rnd-1_family-        293 AATGTTTTGTGGGCATGTGAGTCA----------TGCTCCTTAGCAATAA 254

  scaffold224|s     134589 AAACAGAATCTATGA-AAGCATACAGTAGAACAGCAATCCTTTGGAGAAT 134637
                           v  v     i     - i       ii                 i i   
C rnd-1_family-        253 CAAAAGAATTTATGACAGGCATACAACAGAACAGCAATCCTTTGAAAAAT 204

  scaffold224|s     134638 ATAA--AATTGCCATTATCAGTGTGTTGATGGAAGAAAGGAATTGTTGGA 134685
                            v  --    i   v i ii    v ii   v   v     i  v     
C rnd-1_family-        203 AAAAATAATTACCAATGTTGGTGTTTCAATGTAAGCAAGGAGTTCTTGGA 154

  scaffold224|s     134686 AAAATCATGCTCAAAGAACAAATGGCACACAAGACTGTCTTTACAGTATG 134735
                                  v  i     v      i  v v  i    v vi v        
C rnd-1_family-        153 AAAATCAAGCCCAAAGCACAAATAGCTCTCAGGACTCTACTAACAGTATG 104

  scaffold224|s     134736 GAC-AGAAAGAAGAGGCATTGCTA-TTTGAGGCACATCAAATTTCATCAA 134783
                            i - i        vi    vi  -       i           ?     
C rnd-1_family-        103 GGCAAAAAAGAAGACACATTTTTACTTTGAGGTACATCAAATTTNATCAA 54

  scaffold224|s     134784 AGCATAAAATTGAATTAAAATTCCACTTGTAATCAAACAT--CACAATTA 134831
                                     vi i   i       i iv  i   v   i--        
C rnd-1_family-         53 AGCATAAAATGAAGTTAGAATTCCATTCTTAGTCACACACAACACAATTA 4

  scaffold224|s     134832 A 134832
                            
C rnd-1_family-          3 A 3

Matrix = 20p43g.matrix
Kimura (with divCpGMod) = 22.87
Transitions / transversions = 1.24 (46/37)
Gap_init rate = 0.04 (18 / 436), avg. gap size = 1.39 (25 / 18)


348 19.21 16.79 0.66 scaffold224|size243640 134786 134916 (108706) rnd-1_family-1237#Unknown 1 152 (9) m_b2424s001i65 71291

  scaffold224|s     134786 CATAAAATTGAATTAAAATTCCACTTGTAATCAAACAT--CACAATTAAC 134833
                              v    v? i i i       i iv  i   v   i--         v
  rnd-1_family-          1 CATCAAATGNAGTCAGAATTCCATTCCTAGTCACACACAACACAATTAAA 50

  scaffold224|s     134834 ATCATAAAGTACCAATTGTTTAAAATAG--TTGGA--ACAGG-------- 134871
                                vv          -  i   i   --v  i -- v   --------
  rnd-1_family-         51 ATCATTCAGTACCAATT-TTCAAAGTAGAAATGAAAGAAAGGCCTTCCAT 99

  scaffold224|s     134872 -----ATGGGGT-ACC--TTCAATTTTAGTGTTCACTTGATCTTCTCACT 134913
                           ----- iv    -   --  v         v   v        ?   i  
  rnd-1_family-        100 ATTTCACTGGGTAACCAATTGAATTTTAGTTTTCCCTTGATCTNCTCGCT 149

  scaffold224|s     134914 CTC 134916
                              
  rnd-1_family-        150 CTC 152

Matrix = 20p43g.matrix
Kimura (with divCpGMod) = 21.76
Transitions / transversions = 0.92 (12/13)
Gap_init rate = 0.06 (8 / 130), avg. gap size = 2.88 (23 / 8)


1860 18.47 4.78 2.34 scaffold224|size243640 134923 135382 (108240) C rnd-1_family-294#Unknown (5) 471 1 m_b2424s001i66 71292

  scaffold224|s     134923 GTGATTTATCACCTACCAATACTCAAATTAATTGTAAATCAAATTTGAAT 134972
                                ii      v           ?v              i v     i
C rnd-1_family-        471 GTGATCCATCACCAACCAATACTCANCTTAATTGTAAATCAGAATTGAAC 422

  scaffold224|s     134973 ACAAACCCCCTATGTAATTGTTTGAAACACAATTGTGTGACACACTCAGA 135022
                           v  v- v ?    v             i      i  ?vv  i       
C rnd-1_family-        421 TCAT-CACNCTATTTAATTGTTTGAAATACAATTATGNTTCATACTCAGA 373

  scaffold224|s     135023 GTTGGTTCTATTTTAATTGGATGACAACTCAGATTGA-ATTACCTTGGCT 135071
                           i    i i            v ii       -   v -    i       
C rnd-1_family-        372 ATTGGCTTTATTTTAATTGGCTAGCAACTCA-ATTCATATTATCTTGGCT 324

  scaffold224|s     135072 CATTCCAGAACAAAATAACATGAGACACATCATACTTCCTCTGCTGTTCA 135121
                           v   vi   ?----- ? ii v         vi    v  i         
C rnd-1_family-        323 GATTGTAGAN-----TNATGTCAGACACATCTCACTTACTTTGCTGTTCA 279

  scaffold224|s     135122 AACTGTGCAACATCAAATACACCTGCAGCTGATTAATGAGAAAAGACAGA 135171
                                       i     i  i i      viii  i   i     v   
C rnd-1_family-        278 AACTGTGCAACACCAAATGCATCCGCAGCTCGCCAACGAGGAAAGAAAGA 229

  scaffold224|s     135172 AGCAAATACTAT---AATATATGATCCATC-CCAACCCGATACCCGAATG 135217
                                 - iv  ---  v i          -    -  i    i i v v
C rnd-1_family-        228 AGCAAA-ATGATTTAAAAACATGATCCATCACCAA-CCAATACTCAACTT 181

  scaffold224|s     135218 AGTTGTATATTAGAA-TGAATTCAACAGACT----CATGGTTTGAAATAC 135262
                            i     v       -             ? ----v  v           
C rnd-1_family-        180 AATTGTAAATTAGAATTGAATTCAACAGANTATTNAATTGTTTGAAATAC 131

  scaffold224|s     135263 AGTTATGGTTTATGTTCAGGATTTTGTTTTGTTTT-GTTCGCTGGTAATT 135311
                            i     v vi  ii   -   v       i ?? -i  v   i i  i 
C rnd-1_family-        130 AATTATGTTGCATACTCA-GATGTTGTTTTATNNTAATTGGCTAGCAACT 82

  scaffold224|s     135312 TTATTCATATT-----------TTGTTGAGTAATTTCAGGCAAATCTCAT 135350
                            v         -----------    v  i ?  ?    i iv      i
C rnd-1_family-         81 TAATTCATATTATCTTGGCTGATTGTAGAATNATNTCAGACGCATCTCAC 32

  scaffold224|s     135351 TTACTTTAATGTTTAAACTGCGCAACACCAAA 135382
                               -  iv    i     vi           
C rnd-1_family-         31 TTAC-TTGCTGTTCAAACTTTGCAACACCAAA 1

Matrix = 20p43g.matrix
Kimura (with divCpGMod) = 20.93
Transitions / transversions = 1.44 (49/34)
Gap_init rate = 0.04 (18 / 459), avg. gap size = 1.83 (33 / 18)

1297 17.51 6.04 0.32 scaffold224|size243640 135187 135484 (108138) C rnd-1_family-292#Unknown (2) 721 407 m_b2424s001i67 71292

  scaffold224|s     135187 ATATGATCCATC-CCAACCCGATACCCGAATGAGTTGTATATTAGAAT-G 135234
                            i i        -      -i    i i v v i     v        - 
C rnd-1_family-        721 ACACGATCCATCACCAACC-AATACTCAACTTAATTGTAAATTAGAATTG 673

  scaffold224|s     135235 AATTCA-ACAG-ACTCA-TGGTTTGAAATACAGTTATGGTTTATGTTCAG 135281
                             i   -  ?v-   i - v            i     v  i  ii    
C rnd-1_family-        672 AACTCACACNCTACTTAATTGTTTGAAATACAATTATGTTTCATACTCAG 623

  scaffold224|s     135282 GATTTTGTTTTGTTTTGTTCGCTGGTAATTTTATTCATATT--------- 135322
                           ii v      vv   vi  v   i i  i  v         ---------
C rnd-1_family-        622 AGTATTGTTTATTTTAATTGGCTAGCAACTTAATTCATATTATCTTGGCT 573

  scaffold224|s     135323 --TTGTTGAGTAATTTCAGGCAAATCTCATTTACTTTAATGTTTAAACTG 135370
                           --    v  ? ?  v    i  v      i       iv    i      
C rnd-1_family-        572 GATTGTAGANTNATGTCAGACACATCTCACTTACTTTGCTGTTCAAACTG 523

  scaffold224|s     135371 CGCAACACCAAATTTGTCGGCAGCTGACCAAC-AGGAAAGACAGAAGCAA 135419
                           i            ?ii  v      vi     -        v        
C rnd-1_family-        522 TGCAACACCAAATNCATCCGCAGCTCGCCAACGAGGAAAGAAAGAAGCAA 473

  scaffold224|s     135420 AAT-ATTTAAAAACATGATCCATCACCAACCAATACTCAAATAAATTCGA 135468
                              -                                    v v    vv 
C rnd-1_family-        472 AATGATTTAAAAACATGATCCATCACCAACCAATACTCAACTTAATTGTA 423

  scaffold224|s     135469 AATTTAAATTAAATTC 135484
                               vi    i     
C rnd-1_family-        422 AATTAGAATTGAATTC 407

Matrix = 20p43g.matrix
Kimura (with divCpGMod) = 19.58
Transitions / transversions = 1.17 (28/24)
Gap_init rate = 0.03 (10 / 297), avg. gap size = 1.90 (19 / 10)

276 18.70 0.84 10.09 scaffold224|size243640 135427 135545 (108077) C rnd-1_family-431#Unknown (20) 249 141 m_b2424s001i68 71292

  scaffold224|s     135427 AAAAACATGATCCATCACCAACCAATACTCAAATAAATTCGAAATTTAAA 135476
                             v                             v v    vv     vi  
C rnd-1_family-        249 AATAACATGATCCATCACCAACCAATACTCAACTTAATTGTAAATTAGAA 200

  scaffold224|s     135477 TTAAATTCCATGCATTTAGGATTTAGGTTGTGCAAATCTTTATAATATTA 135526
                             i     v ii? i ----     -i    vii  -----   vv    
C rnd-1_family-        199 TTGAATTCAACANACT----ATTTA-ATTGTTTGAA-----ATACAATTA 160

  scaffold224|s     135527 TGATA-ATTCTCAAGAATTG 135545
                             v ?-  v   -       
C rnd-1_family-        159 TGTTNCATACTC-AGAATTG 141

Matrix = 20p43g.matrix
Kimura (with divCpGMod) = 21.75
Transitions / transversions = 0.67 (8/12)
Gap_init rate = 0.10 (12 / 118), avg. gap size = 1.00 (12 / 12)

1056 11.17 1.75 0.58 scaffold224|size243640 135511 135681 (107941) C rnd-5_family-5932#Unknown (4) 315 143 m_b2424s001i69 71292

  scaffold224|s     135511 AATCTTTATAATATTATGATAATTCTCAAGAATT-GAACATCTCATTTGT 135559
                                                             -            i  
C rnd-5_family-        315 AATCTTTATAATATTATGATAATTCTCAAGAATTTGAACATCTCATTCGT 266

  scaffold224|s     135560 AAAAACTTCCTCTAGAGAGA--CTACTATATTCACAAAACACTTGCATGT 135607
                               i    iv         --    i           i  v -      
C rnd-5_family-        265 AAAAGCTTCTGCTAGAGAGAGACTACCATATTCACAAAGCAAT-GCATGT 217

  scaffold224|s     135608 ATTTTATAGTAATGATAATTTTCATGCTTCACTCAAACAAGACTTCCTAT 135657
                              v            v     i i     i              v v  
C rnd-5_family-        216 ATTATATAGTAATGATTATTTTTACGCTTCGCTCAAACAAGACTTACAAT 167

  scaffold224|s     135658 CTAATGGAATGGGCTTGTATTCAA 135681
                            i  i     v  i  i       
C rnd-5_family-        166 CCAACGGAATTGGTTTATATTCAA 143

Matrix = 20p43g.matrix
Kimura (with divCpGMod) = 9.69
Transitions / transversions = 1.71 (12/7)
Gap_init rate = 0.02 (3 / 170), avg. gap size = 1.33 (4 / 3)


270 15.80 0.00 1.75 scaffold224|size243640 135663 135720 (107902) C genome_12_752#DNA (556) 312 256 m_b2424s001i70 71293

  scaffold224|s     135663 GGAATGGGCTTGTATTCAAGAAATAAGCTTTTTGCAAGAAATATGTCTAT 135712
                            i   i     - v v               vv          v v    
C genome_12_752        312 GAAATAGGCTT-TCTGCAAGAAATAAGCTTTAAGCAAGAAATAAGACTAT 264

  scaffold224|s     135713 TTTTGAGA 135720
                              i    
C genome_12_752        263 TTTCGAGA 256

Matrix = 20p43g.matrix
Kimura (with divCpGMod) = 15.77
Transitions / transversions = 0.50 (3/6)
Gap_init rate = 0.02 (1 / 57), avg. gap size = 1.00 (1 / 1)


779 28.76 1.66 0.66 scaffold224|size243640 135679 135979 (107643) genome_11_43780-9]3#Unspecified 366 669 (340) m_b2424s001i71 71294

  scaffold224|s     135679 CAAGAAATAAG-CTTTTTGCAAGAAATATGTCTATTTTTGAGACACAAAA 135727
                            i       i -  v i   i       v v       i  iv vii   
  genome_11_437        366 CGAGAAATAGGACTATCTGCGAGAAATAAGACTATTTTCGAATCTTGAAA 415

  scaffold224|s     135728 ATTGTCATATTTCCCTCTGATAGTATAATGTTTTACAGA-AACCTTATAA 135776
                             v   v      i v v      viv  v i ii v  - ii     vv
  genome_11_437        416 ATAGTCTTATTTCTCGCAGATAGTCCTATTTCTCGCCGATAGTCTTATTT 465

  scaffold224|s     135777 ATAAAACATAAGACTCTTGTTTACTGAGAAATAACATATATAGTTGTGTA 135826
                           v vi  v      vvii i i i vv  i     i i-  - v iii   
  genome_11_437        466 CTCGAAGATAAGAGGTCTATCTGCGTAGGAATAATAC-TA-ATTCACGTA 513

  scaffold224|s     135827 GGTCTCCATTATAGTCCTATTTCTTGCTGATAGTCCTATTTTT-GCAGAA 135875
                           i v   vv      v i       i  i       i       - v v  
  genome_11_437        514 AGACTCATTTATAGGCTTATTTCTCGCCGATAGTCTTATTTTTCGAATAA 563

  scaffold224|s     135876 GGCTTACTT-TCAAAAATAGTTTTATTTTCAGGACTATATTTGAGAAATG 135924
                                 i  -  iv i    vi      vi i      vvvi       i
  genome_11_437        564 GGCTTATTTCTCGCAGATAGGCTTATTTATAAGACTATCGGCGAGAAATA 613

  scaffold224|s     135925 AGCCTTCTGC-AAAAATAAGACTATTGTTGAGAAATAAGCCTATTCTGAA 135973
                                 v v -              i vi          v     i vi 
  genome_11_437        614 AGCCTTATTCGAAAAATAAGACTATCGGCGAGAAATAAGACTATTTTCGA 663

  scaffold224|s     135974 AAAGTA 135979
                           i  i  
  genome_11_437        664 GAAATA 669

Matrix = 20p43g.matrix
Kimura (with divCpGMod) = 30.30
Transitions / transversions = 1.15 (46/40)
Gap_init rate = 0.02 (7 / 300), avg. gap size = 1.00 (7 / 7)


696 17.91 2.19 2.19 scaffold224|size243640 135983 136119 (107503) C rnd-5_family-5932#Unknown (180) 139 3 m_b2424s001i72 71295

  scaffold224|s     135983 GTCAACAACACGGTTGAGCCCCAACAATTTGAACCAGTTACA---TTATT 136029
                              iv  i   iv iv            vi            ---     
C rnd-5_family-        139 GTCGCCAGCACACTCCAGCCCCAACAATGCGAACCAGTTACAATATTATT 90

  scaffold224|s     136030 ACACTCTTACCGATGGCAACATCTTTCATGTGATGTGTTTCGCTTGTTTA 136079
                                 i    v   ---             v     v      i iv  
C rnd-5_family-         89 ACACTCCTACCCATG---ACATCTTTCATGTCATGTGATTCGCTCGCATA 43

  scaffold224|s     136080 ATGGTCCTGAATGATGGCACACCCACAAATTTCACTCAAC 136119
                              i   iiv      v   i     v      v      
C rnd-5_family-         42 ATGATCCCACATGATGTCACGCCCACCAATTTCCCTCAAC 3

Matrix = 20p43g.matrix
Kimura (with divCpGMod) = 17.03
Transitions / transversions = 1.00 (12/12)
Gap_init rate = 0.03 (4 / 136), avg. gap size = 1.50 (6 / 4)


1662 17.89 1.24 5.44 scaffold224|size243640 136107 136508 (107114) C rnd-1_family-292#Unknown (307) 416 31 m_b2424s001i73 71296

  scaffold224|s     136107 AATTTCACTCAACATCATTATTTACTTGTTTGGAGTAAAATTATGTTGAA 136156
                               vv i       v  -i  ??v       i i  v          v 
C rnd-1_family-        416 AATTGAATTCAACATAAT-GTTNNATTGTTTGAAATACAATTATGTTGCA 368

  scaffold224|s     136157 TATTCAGAATCTGGTTTGATTTTAATTG-CTAGCAACTTTACTCATATTG 136205
                             i     i v v    v   ?      -          v i       i
C rnd-1_family-        367 TACTCAGAGTGTTGTTTTATTNTAATTGGCTAGCAACTTAATTCATATTA 318

  scaffold224|s     136206 TCTTGGGCGATTGTAGAATAATTTCAGATGTATACTC-CTTACTTGCTGT 136254
                                 vi               i    i i  ii  -?           
C rnd-1_family-        317 TCTTGGCTGATTGTAGAATAATTCCAGACGCATGTTCANTTACTTGCTGT 268

  scaffold224|s     136255 TTAAAATGTGCAACACCAAATTCATCCACAGCTGATTAATTCAGTTTGAT 136304
                            i   v v            v               i v      ?    
C rnd-1_family-        267 TCAAACTTTGCAACACCAAAGTCATCCACAGCTGATCATTTCAGTNTGAT 218

  scaffold224|s     136305 TAAGGTGACAACAGAAAAACATACTGCTGAATCAAAATCATAAATGAACA 136354
                           ?     v          v v i ?    iv       v     ---    
C rnd-1_family-        217 NAAGGTTACAACAGAAACAAACANTGCTATATCAAAAGCATAA---AACA 171

  scaffold224|s     136355 AACTTTTATGACTATTAAATTCTCATTTATTGAGGAAAACGGTTCACAAT 136404
                                ------------- i   --     ii       iv         
C rnd-1_family-        170 AACTT-------------ACTCT--TTTATCAAGGAAAATTGTTCACAAT 136

  scaffold224|s     136405 TTTCCTGTGGAATTGTTTCGCAGCAGTTTGACAATGAATAGGTCACCCCT 136454
                             i   i  i        i ii     v          vv  i  ivv v
C rnd-1_family-        135 TTCCCTATGAAATTGTTTTGTGGCAGTGTGACAATGAAATGGCCATGACG 86

  scaffold224|s     136455 GA---GTGGAGATGCAATGACAAATATTTCTGGACATAATTGATTTGAAG 136501
                           i ---  v - v  v    i  v i -vi        ?   iv       
C rnd-1_family-         85 AATATGTTG-GTTGAAATGGCACACA-GCCTGGACATNATTATTTTGAAG 38

  scaffold224|s     136502 TTTCAAA 136508
                                  
C rnd-1_family-         37 TTTCAAA 31

Matrix = 20p43g.matrix
Kimura (with divCpGMod) = 20.69
Transitions / transversions = 1.06 (35/33)
Gap_init rate = 0.06 (24 / 401), avg. gap size = 1.08 (26 / 24)


382 12.52 1.19 4.94 scaffold224|size243640 136512 136595 (107027) rnd-1_family-347#Unknown 38 118 (957) m_b2424s001i74 71297

  scaffold224|s     136512 ATTCAAGAAGATTTTTTTAACAAGATAATGTTGATGAGTTT-TTAGAAGT 136560
                                   i  i   ---              iv i i   -        
  rnd-1_family-         38 ATTCAAGAGGACTTT---AACAAGATAATGTTATTAAATTTGTTAGAAGT 84

  scaffold224|s     136561 AAATGATATGCCATATTCATTAGTTGATTGTCATG 136595
                           - v vv                         i   
  rnd-1_family-         85 -ATTTTTATGCCATATTCATTAGTTGATTGTTATG 118

Matrix = 20p43g.matrix
Kimura (with divCpGMod) = 13.79
Transitions / transversions = 1.50 (6/4)
Gap_init rate = 0.06 (5 / 83), avg. gap size = 1.00 (5 / 5)


2413 19.26 5.63 1.62 scaffold224|size243640 136762 137294 (106328) rnd-1_family-347#Unknown 171 724 (351) m_b2424s001i75 71297

  scaffold224|s     136762 CTTTCCTGCCACTAGTCTGCCATGTCATGAACCATTTGAGTCTTTTTGCA 136811
                                       i                 v    ?     -        
  rnd-1_family-        171 CTTTCCTGCCACCAGTCTGCCATGTCATGACCCATNTGAGT-TTTTTGCA 219

  scaffold224|s     136812 TCCCAACTCTGCCCACTTTCTATGTGACCCAAACTGTTCTACTACCCTGG 136861
                                i                 v         i   v  v  i   ii 
  rnd-1_family-        220 TCCCAGCTCTGCCCACTTTCTATTTGACCCAAATTGTGCTCCTGCCCCAG 269

  scaffold224|s     136862 TCATTTGTTCACCCCTCCTGAAAGATTGTTCTCCAATGTTCTCTTGCTTC 136911
                              i      i    v i             i    i       iv    
  rnd-1_family-        270 TCACTTGTTCGCCCCACTTGAAAGATTGTTCCCCAACGTTCTCTCTCTTC 319

  scaffold224|s     136912 TAAACTGTTGATTGTTATGTCAACAAATGAATTAACAATAGC-------- 136953
                                                v  viv     v    vv   --------
  rnd-1_family-        320 TAAACTGTTGATTGTTATGTCCACTGTTGAATAAACACGAGCATCCATGA 369

  scaffold224|s     136954 --AGCTAGTAGAGTAATCAATGGATAACATAAAAT-AATTCATTCTGCAG 137000
                           --   v   v          vii    iiv     -         v    
  rnd-1_family-        370 GAAGCGAGTTGAGTAATCAAGAAATAATGAAAAATAAATTCATTCAGCAG 419

  scaffold224|s     137001 ATGCAACAATTTACTATTGTATGATTTGCTTACCATTTTTTGTGAATTAT 137050
                            i        iv          v           v  v    v     i 
  rnd-1_family-        420 ACGCAACAATCAACTATTGTATCATTTGCTTACCTTTGTTTGAGAATTGT 469

  scaffold224|s     137051 ATTTGTTTTCCACATCCACAAAACTGTGGGGACTTG-------------- 137086
                           i  v    ivv          vi  v       v  --------------
  rnd-1_family-        470 GTTGGTTTCAAACATCCACAATGCTCTGGGGACGTGCTCGTGATGGACGG 519

  scaffold224|s     137087 --CAACAGAATTGTCAATTGGGGGGCACACAATCCTTTGTGATGGCTGAA 137134
                           --  v     vv     v v  i   i   i    ? i    i       
  rnd-1_family-        520 GCCATCAGAAAGGTCAAATTGGAGGCGCACGATCCNTCGTGACGGCTGAA 569

  scaffold224|s     137135 TTGTTTGGATTCAAAAAA-TGGTCACATGGGCAATATTTGATGCAAAATG 137183
                           -  i   ?    i     -  ii vii   i           v?v i i 
  rnd-1_family-        570 -TGCTTGNATTCGAAAAATTGACCCTGTGGACAATATTTGATCNCAGACG 618

  scaffold224|s     137184 AGAGTGCAATGATTTCCCCCCTCTCCCATCTCCCATTTGCAATGCTTA-G 137232
                              vv  i    v   iiv -- i   i--  v    i  ivv i   - 
  rnd-1_family-        619 AGACAGCGATGAGTTCTTGC--CCCCCG--TCGCATTCGCGTGGTTTAGG 664

  scaffold224|s     137233 AGTGGTTTGTGTGGTGAAGT-TTGGGTGGTTATGATGGGTGCAAGGGGCA 137281
                           i   --     i  -   i - i        iv  i   i  i      i
  rnd-1_family-        665 GGTG--TTGTGCGG-GAAATGTCGGGTGGTTGAGACGGGCGCGAGGGGCG 711

  scaffold224|s     137282 AAGAAGAGATAAA 137294
                            i    v   i  
  rnd-1_family-        712 AGGAAGCGATGAA 724

Matrix = 20p43g.matrix
Kimura (with divCpGMod) = 18.22
Transitions / transversions = 1.24 (56/45)
Gap_init rate = 0.03 (17 / 532), avg. gap size = 2.29 (39 / 17)


1011 15.67 2.90 4.41 scaffold224|size243640 137669 137875 (105747) rnd-1_family-411#Unknown 707 910 (1) m_b2424s001i76 71298

  scaffold224|s     137669 CCAAATTTGCATAGCATTGACACTTGAGGAA-ACACTTCAATACAAAA-G 137716
                             i       i v  v v            i-   i  v        i- 
  rnd-1_family-        707 CCGAATTTGCGTTGCTTGGACACTTGAGGAGCACATTTGAATACAAAGTG 756

  scaffold224|s     137717 GCAGGGTCCTTCAATTGCATTGTTCTCATTTTGGA---TTGGCGCATTGT 137763
                            vi      v          i     iv      i---     i      
  rnd-1_family-        757 GGGGGGTCCATCAATTGCATCGTTCTTTTTTTGGGGGGTTGGCACATTGT 806

  scaffold224|s     137764 TTGAGATGCCTGATTGGCAACGACTCTCGCTTCACTGAAAGTATGAGTAT 137813
                            i        i       i i  v    i    i         v     i
  rnd-1_family-        807 TCGAGATGCCCGATTGGCGATGAATCTCACTTCGCTGAAAGTAGGAGTAC 856

  scaffold224|s     137814 ACATGATATTTTACTTTAAAATGTAGATAATGGGTAGCATA-GAAACATA 137862
                            i?       ?      v? --     -------       -i   v   
  rnd-1_family-        857 ATNTGATATTNTACTTTTNA--GTAGA-------TAGCATACAAAAAATA 897

  scaffold224|s     137863 TCTCAATTTCCCC 137875
                                   i    
  rnd-1_family-        898 TCTCAATTCCCCC 910

Matrix = 20p43g.matrix
Kimura (with divCpGMod) = 13.96
Transitions / transversions = 1.82 (20/11)
Gap_init rate = 0.06 (13 / 206), avg. gap size = 1.15 (15 / 13)


1725 8.33 0.00 1.25 scaffold224|size243640 138523 138765 (104857) C genome_12_20707#DNA (0) 808 569 m_b2424s001i77 71299

  scaffold224|s     138523 AGAGAGGTCTTAACAACTTTCCTTACGCAAAAAATCTTACGCGTGATGTT 138572
                                            i               v        v       
C genome_12_207        808 AGAGAGGTCTTAACAACCTTCCTTACGCAAAAATTCTTACGCTTGATGTT 759

  scaffold224|s     138573 TTTATTGTCATGTGGAATTTACATGTAATCGTAAAGTTGCGTGCGTAAAA 138622
                               v  v                                          
C genome_12_207        758 TTTAGTGACATGTGGAATTTACATGTAATCGTAAAGTTGCGTGCGTAAAA 709

  scaffold224|s     138623 TTTTTCGCGGAAGGAAGAATGAAAATGAGGTGTTTTCCTTACGCATTTTT 138672
                                                    v        v i       i     
C genome_12_207        708 TTTTTCGCGGAAGGAAGAATGAAAAAGAGGTGTTATTCTTACGCGTTTTT 659

  scaffold224|s     138673 ACAGAACCCCAGAAGGAAGAATTTCATACAGGAACTACTATATGAAATAT 138722
                                   i                 v v        v      vi v  
C genome_12_207        658 ACAGAACCTCAGAAGGAAGAATTTCAAAGAGGAACTAGTATATGTGAAAT 609

  scaffold224|s     138723 TCTTCCGCATCTTTAATGACAGGAATCACAATCTGACCTCATA 138765
                                         vv           ---       v v   
C genome_12_207        608 TCTTCCGCATCTTTTTTGACAGGAATC---ATCTGACATGATA 569

Matrix = 20p43g.matrix
Kimura (with divCpGMod) = 8.42
Transitions / transversions = 0.33 (5/15)
Gap_init rate = 0.01 (3 / 242), avg. gap size = 1.00 (3 / 3)


1257 8.19 1.61 1.61 scaffold224|size243640 138765 138950 (104672) C genome_12_20707#DNA (66) 742 557 m_b2424s001i78 71300

  scaffold224|s     138765 ATTTACATGTAATCGTAAAGTTGCGTGCGTAAAATTTTTCGCGGAAGGAA 138814
                                                                             
C genome_12_207        742 ATTTACATGTAATCGTAAAGTTGCGTGCGTAAAATTTTTCGCGGAAGGAA 693

  scaffold224|s     138815 GAATGAACATGAGGTGTTTTCCTTACGCATTTTTACAGAACCTCAGAAGG 138864
                                  v v        v i       i                     
C genome_12_207        692 GAATGAAAAAGAGGTGTTATTCTTACGCGTTTTTACAGAACCTCAGAAGG 643

  scaffold224|s     138865 AAGAATTTCATATAGGAACTACTATATGAAATATTCTTCCGCATCTTTAA 138914
                                     v v        v      vi v                vv
C genome_12_207        642 AAGAATTTCAAAGAGGAACTAGTATATGTGAAATTCTTCCGCATCTTTTT 593

  scaffold224|s     138915 TGACAGGAATCACAATCTGACCTCATAAC---AATCCTA 138950
                                      ---       v v     ---       
C genome_12_207        592 TGACAGGAATC---ATCTGACATGATAACAAGAATCCTA 557

Matrix = 20p43g.matrix
Kimura (with divCpGMod) = 8.15
Transitions / transversions = 0.25 (3/12)
Gap_init rate = 0.02 (4 / 185), avg. gap size = 1.50 (6 / 4)


313 5.70 6.15 18.97 scaffold224|size243640 138995 139059 (104563) C genome_12_20707#DNA (253) 555 498 m_b2424s001i79 71299

  scaffold224|s     138995 CAAAATGCGA----CGTCACTACCATACCTCTCTTGACATGATTCTTCAA 139040
                                     ----        -----------                 
C genome_12_207        555 CAAAATGCGAATCACGTCACTA-----------TTGACATGATTCTTCAA 517

  scaffold224|s     139041 AGTGGCGAAAGAGTGATCT 139059
                               i i       i    
C genome_12_207        516 AGTGACAAAAGAGTAATCT 498

Matrix = 20p43g.matrix
Kimura (with divCpGMod) = 5.89
Transitions / transversions = 1.00 (3/0)
Gap_init rate = 0.19 (12 / 64), avg. gap size = 1.25 (15 / 12)


1398 4.79 0.00 0.00 scaffold224|size243640 139300 139466 (104156) C genome_12_20707#DNA (641) 167 1 m_b2424s001i80 71299

  scaffold224|s     139300 TTGTGGTGCGGAAGGAAGGATGTTATCGCTGACAAAACTGGCACCTTCCG 139349
                                                      v  v                   
C genome_12_207        167 TTGTGGTGCGGAAGGAAGGATGTTATCCCTCACAAAACTGGCACCTTCCG 118

  scaffold224|s     139350 GAAAATGCATCGTCGTCATAGATATTCCGACAATCGCCAAAATTGAGGTC 139399
                                    v   i    i         v v      i            
C genome_12_207        117 GAAAATGCAACGTTGTCACAGATATTCCCAAAATCGCTAAAATTGAGGTC 68

  scaffold224|s     139400 CCCAAGTCACAAACACATCATCGTAAGGAAGATTTTTTTGCGTAAGGAAA 139449
                                                                             
C genome_12_207         67 CCCAAGTCACAAACACATCATCGTAAGGAAGATTTTTTTGCGTAAGGAAA 18

  scaffold224|s     139450 GGTGTTAAGACCTCTCT 139466
                                            
C genome_12_207         17 GGTGTTAAGACCTCTCT 1

Matrix = 20p43g.matrix
Kimura (with divCpGMod) = 4.95
Transitions / transversions = 0.60 (3/5)
Gap_init rate = 0.00 (0 / 166), avg. gap size = 0.0 (0 / 0)


2312 13.79 8.57 3.68 scaffold224|size243640 142398 142864 (100758) genome_7_1761#DNA 1 489 (165) m_b2424s001i82 71301

  scaffold224|s     142398 TGTTAGTAGCCATTTGTAGACCCCCTC-----------------CACATG 142430
                                      i             i -----------------    - 
  genome_7_1761          1 TGTTAGTAGCCGTTTGTAGACCCCCCCGTCTATAGACCCCACCTCACA-G 49

  scaffold224|s     142431 TCGATAGACCCCCC-----GTCTATAGACTCCAAGAAATTTGGCAAAAAA 142475
                             v           -----              v      i v i     
  genome_7_1761         50 TCTATAGACCCCCCCTGTAGTCTATAGACTCCACGAAATTCGCCGAAAAA 99

  scaffold224|s     142476 CCGTTTGTAGACACCAACCTGTCTATAGAATGTAATGCGGGATCTATAGA 142525
                                       v  v-            v   i v v   i        
  genome_7_1761        100 CCGTTTGTAGACCCCC-CCTGTCTATAGACTGTGAGGGGGGGTCTATAGA 148

  scaffold224|s     142526 CTATCGCATGAGAGTCTATAGACCCCCCCATGACAGTCTATAGCCTGATC 142575
                                i     v                                  v   
  genome_7_1761        149 CTATCACATGATAGTCTATAGACCCCCCCATGACAGTCTATAGCCTCATC 198

  scaffold224|s     142576 GAAAAGGGAGGTGTGGGTCTATAGACTACAACAATTAGTCTATAGA--CC 142623
                                i  v      i           ii     i           --  
  genome_7_1761        199 GAAAAAGGTGGTGTGAGTCTATAGACTGTAACAACTAGTCTATAGACCCC 248

  scaffold224|s     142624 CACCAATCCCTTTTCGGTGAGTCTGTAGACTGTTCGTGACTGACACGTGT 142673
                               --i         i       i                 i   v   
  genome_7_1761        249 CACC--CCCCTTTTCGATGAGTCTATAGACTGTTCGTGACTGGCACTTGT 296

  scaffold224|s     142674 GTTTATAGAGGAGGGGTCTATAGA-CTTTATATTTTAAATCGCTCACTGG 142722
                            --v i      i           - i  i   v v            i 
  genome_7_1761        297 G--AACAGAGGAAGGGTCTATAGACCCTTGTATGTAAAATCGCTCACTAG 344

  scaffold224|s     142723 TCTATAGACTCTGCCGGCAAGGGCAATAGTCTATAGACTCAACAATA--- 142769
                                     v viiv  i     i              i v     ---
  genome_7_1761        345 TCTATAGACTATCTTCGCGAGGGCGATAGTCTATAGACTTATCAATAAAT 394

  scaffold224|s     142770 ---TTAGGTGCTAGTTTATCGACCCTGTTGT-----ATTTTTTATTGCAT 142811
                           ---  --   v    i   v   i iiivi ----- ------ v i  -
  genome_7_1761        395 CCCTT--GTGATAGTCTATAGACTCCACGATCAAAAA------AATACA- 435

  scaffold224|s     142812 TAGTCTATAGACTCTAGATTACAT-ATTGT---TGACTAGTCTATAGACT 142857
                           -              --  iii  -   v ---                 
  genome_7_1761        436 -AGTCTATAGACTCT--ATCGTATAATTTTAGATGACTAGTCTATAGACT 482

  scaffold224|s     142858 ATGTCAA 142864
                           v i    
  genome_7_1761        483 CTATCAA 489

Matrix = 20p43g.matrix
Kimura (with divCpGMod) = 13.61
Transitions / transversions = 1.48 (37/25)
Gap_init rate = 0.06 (27 / 466), avg. gap size = 2.15 (58 / 27)

903 17.25 2.86 3.35 scaffold224|size243640 142780 142989 (100633) genome_7_1761#DNA 310 518 (136) m_b2424s001i84 71301

  scaffold224|s     142780 GTTTATCGACCCTGTTGTATTTTTTATTGC--ATTAGTCTATAGACTCTA 142827
                             i   v      --     v vvv  i  -- i             v -
  genome_7_1761        310 GTCTATAGACCCT--TGTATGTAAAATCGCTCACTAGTCTATAGACTAT- 356

  scaffold224|s     142828 GATTACATATTGTTGACTAGTCTATAGACTATGTCAAT----TTGTTGGG 142873
                           --i v iiivv vi  -             - i     ----iiv   v 
  genome_7_1761        357 --CTTCGCGAGGGCGA-TAGTCTATAGACT-TATCAATAAATCCCTTGTG 402

  scaffold224|s     142874 ATAGTCTATAGACTCTTCGATCAATAAAATACTAGTCTCTAGACTCTATC 142923
                                          iv       v       v     v           
  genome_7_1761        403 ATAGTCTATAGACTCCACGATCAAAAAAATACAAGTCTATAGACTCTATC 452

  scaffold224|s     142924 GTATTATTTTAGATAACTAGTCTATAGACTATATCAAGACATCAAGGATA 142973
                               v         i               v            iv   i 
  genome_7_1761        453 GTATAATTTTAGATGACTAGTCTATAGACTCTATCAAGACATCGTGGACA 502

  scaffold224|s     142974 CTACCATCCAAATGAT 142989
                                        i  
  genome_7_1761        503 CTACCATCCAAATAAT 518

Matrix = 20p43g.matrix
Kimura (with divCpGMod) = 16.71
Transitions / transversions = 0.84 (16/19)
Gap_init rate = 0.04 (9 / 209), avg. gap size = 1.44 (13 / 9)

283 19.67 9.42 7.86 scaffold224|size243640 142750 142887 (100735) C genome_7_1761#DNA (172) 482 343 m_b2424s001i83 71301

  scaffold224|s     142750 AGTCTATAGACT---CAAC-AATATTAGGTGCTAG--TTTATCGACCCTG 142793
                                       ---  v -  v    vii v   -- i   v   ----
C genome_7_1761        482 AGTCTATAGACTAGTCATCTAAAATTATACGATAGAGTCTATAGAC---- 437

  scaffold224|s     142794 TTGTATTTTTT--ATTGCATTAGTCTATAGACTCTAGATTACATA----T 142837
                                      --  i iiv-            ----  i   vi---- 
C genome_7_1761        436 TTGTATTTTTTTGATCGTGG-AGTCTATAGACT----ATCACAAGGGATT 392

  scaffold224|s     142838 TGTTGACTAGTCTATAGACTAT-GTCAATTTGTTGGGATAGTCTATAGAC 142886
                            i    iv              - i --i i ivii              
C genome_7_1761        391 TATTGATAAGTCTATAGACTATCGCC--CTCGCGAAGATAGTCTATAGAC 344

  scaffold224|s     142887 T 142887
                            
C genome_7_1761        343 T 343

Matrix = 20p43g.matrix
Kimura (with divCpGMod) = 19.29
Transitions / transversions = 1.78 (16/9)
Gap_init rate = 0.12 (17 / 137), avg. gap size = 1.41 (24 / 17)


4212 13.84 7.76 0.71 scaffold224|size243640 142988 143773 (99849) C rnd-1_family-350#Unknown (273) 1300 460 m_b2424s001i85 71302

  scaffold224|s     142988 ATTAGTGTGTGAGTACTTTT--CATGCAATGCAGTGTTGTCTTTTGTTGG 143035
                            ??   i     ?       --  v     i        i       ii 
C rnd-1_family-       1300 ANNAGTATGTGANTACTTTTTTCAGGCAATACAGTGTTGCCTTTTGTCAG 1251

  scaffold224|s     143036 TAATGTTCGCATTTTTGACCATGTTCGATCAAAAATC---ATTATTCTCC 143082
                             vv   i                          v  ---i       v 
C rnd-1_family-       1250 TACGGTTTGCATTTTTGACCATGTTCGATCAAAATTCTTTGTTATTCTAC 1201

  scaffold224|s     143083 TGTTATTCTGTGCAATCAAGTTAAA-AATGCATAAGACTGAACATAACAG 143131
                                      i      v   v  -       v                
C rnd-1_family-       1200 TGTTATTCTGTACAATCATGTTTAATAATGCATTAGACTGAACATAACAG 1151

  scaffold224|s     143132 CTTTACATGCAAAGTGCCATGAGGTTCTAGTCAGAACAAAACAGTCTACA 143181
                           i     iiv    ivv              ?          v        
C rnd-1_family-       1150 TTTTACGCTCAAAAGCCCATGAGGTTCTAGNCAGAACAAAAAAGTCTACA 1101

  scaffold224|s     143182 ATTAAATCTGCTGAGTTGCATAGTGTGTGTGATATGCTCTCAACGTAAGC 143231
                                                       i    ---  i        v i
C rnd-1_family-       1100 ATTAAATCTGCTGAGTTGCATAGTGTGTATGAT---CTTTCAACGTATGT 1054

  scaffold224|s     143232 TAATTTCACGCATGGAACAACATCAAAGTGAATGAGATCATCTGTGTATG 143281
                           iv    ii i   v       i        v v  v   i        i 
C rnd-1_family-       1053 CTATTTTGCACATTGAACAACGTCAAAGTGTAAGATATCGTCTGTGTACG 1004

  scaffold224|s     143282 TTGAGTTCTTGGCTCCCTTGAGATCGTTTGTCCGTGTGGTGGCATGTTAG 143331
                               v     v i v         v   i  i i  v        v  ? 
C rnd-1_family-       1003 TTGATTTCTTCGTTGCCTTGAGATGGTTCGTTCATGAGGTGGCATTTTNG 954

  scaffold224|s     143332 TGCGACTTCAATTTCTTTGTGGCATGTC--------------------AT 143361
                                 i         v      i    --------------------  
C rnd-1_family-        953 TGCGACCTCAATTTCTGTGTGGCGTGTCTTTGTGTCCTTTGTGGTGTGAT 904

  scaffold224|s     143362 AG----GTTAGGGTATGGTGAGGTTCTTTTGTGTGGCATTGATCTCGTTG 143407
                           i ----i  i v        v     -                  i v  
C rnd-1_family-        903 GGTCCTATTGGTGTATGGTGTGGTTC-TTTGTGTGGCATTGATCTTGATG 855

  scaffold224|s     143408 TACCACCATTTTTGGTGTGACACAAAATTATTCTATGG----GTCCTTGG 143453
                                     i        i  i-vi  iv  v     ----  i     
C rnd-1_family-        854 TACCACCATTCTTGGTGTGGCAT-CGATCTTTGTATGGGGTCGTTCTTGG 806

  scaffold224|s     143454 TTTGGTATTGTTTTTAGTGTGGTAGGGCTGGATTTGTGTTCTGTGCAGCA 143503
                                ii   i       i  i                       ii   
C rnd-1_family-        805 TTTGGCGTTGCTTTTAGTATGATAGGGCTGGATTTGTGTTCTGTGTGGCA 756

  scaffold224|s     143504 AATATGTTTTCCTCGATC-TTTTTGTGGTGAGTTCGAAATAATG--CAAT 143550
                             v          ?i   -            i           ?--    
C rnd-1_family-        755 AAGATGTTTTCCTNAATCTTTTTTGTGGTGAATTCGAAATAATNCACAAT 706

  scaffold224|s     143551 TATCCTTATTTTTTACTTTTCCTTGGACCAGAGGAAGTGCAATATCTACA 143600
                              vv   v  iv      v  ?               i    i    - 
C rnd-1_family-        705 TATAATTAATTCGTACTTTACCNTGGACCAGAGGAAGTACAATGTCTA-A 657

  scaffold224|s     143601 TTATCCTGCCCTCTCAACATTCTATCAGATTTGCTTTTTGT------GTA 143644
                                          i  v        v    v       v------   
C rnd-1_family-        656 TTATCCTGCCCTCTCGACTTTCTATCATATTTCCTTTTTGGTGTATAGTA 607

  scaffold224|s     143645 ACATCTAGGTTTTCATGCATGAAGAAGAAACCTT--TTTC---------- 143682
                                      iv  i       i i v      --    ----------
C rnd-1_family-        606 ACATCTAGGTTCGCACGCATGAAAAGGCAACCTTTCTTTCTATTCAATCT 557

  scaffold224|s     143683 ------TTGAAAGAACTGGAAGAGTTGCGCATTTCCCACCGAGAATACAG 143726
                           ------         ? v            i       viv         
C rnd-1_family-        556 CGAAATTTGAAAGAANTCGAAGAGTTGCGCGTTTCCCAGTTAGAATACAG 507

  scaffold224|s     143727 TAGAAGGCAGTTATACTTCTTGAGCGAATCATACAATTGCGTGAATC 143773
                           i                     ? v      ?i    i   v     
C rnd-1_family-        506 CAGAAGGCAGTTATACTTCTTGNGGGAATCANGCAATCGCGAGAATC 460

Matrix = 20p43g.matrix
Kimura (with divCpGMod) = 13.59
Transitions / transversions = 1.25 (60/48)
Gap_init rate = 0.02 (18 / 785), avg. gap size = 3.72 (67 / 18)


1778 14.74 7.43 2.60 scaffold224|size243640 143774 144177 (99445) rnd-1_family-622#Unknown 137 559 (0) m_b2424s001i86 71303

  scaffold224|s     143774 AGTAGATGTGAGTGGCCGGATGACTTTCTT-----------TTACTGCAT 143812
                                 i v         vi     i    -----------    ? v  
  rnd-1_family-        137 AGTAGACGAGAGTGGCCGTGTGACTCTCTTACCATCTCATTTTACNGGAT 186

  scaffold224|s     143813 GGTGTCATGTCTTGGCTTGAGACTGATCGGTTCTTGAATTGCTCGTTGTA 143862
                                    i     ?  vv    iv i i  v       ?? i  i v 
  rnd-1_family-        187 GGTGTCATGCCTTGGNTTTTGACTACTTGATTGTTGAATTNNTTGTCGGA 236

  scaffold224|s     143863 CTCTTTGTCAAATACTATACATCACTATTATTGAAGTGAATGAACAAAAA 143912
                           i  vv                    v  v       i   i v       
  rnd-1_family-        237 TTCAGTGTCAAATACTATACATCACAATAATTGAAGCGAACGTACAAAAA 286

  scaffold224|s     143913 TGGACCTTCATCTTTTTTGTT-AAGAAGTAATGTGCCAGTACTTAGCAA- 143960
                                        v       -     i           i         -
  rnd-1_family-        287 TGGACCTTCATCTATTTTGTTGAAGAAATAATGTGCCAGCACTTAGCAAT 336

  scaffold224|s     143961 TTTTTAGTACTAGCAGTCTACTTTAGTAGTTGATTTTTTTCATTTCCTTA 144010
                                  i      v       v     --              v    i
  rnd-1_family-        337 TTTTTAGCACTAGCTGTCTACTATAGTA--TGATTTTTTTCATTACCTTG 384

  scaffold224|s     144011 TCCATAAGATGAAAATGTCTTAATGAAAAAATGTTGATGC-CTCTA--CA 144057
                              vv      -          i         v  ?vi  -     --  
  rnd-1_family-        385 TCCTAAAGATG-AAATGTCTTAGTGAAAAAATTTTNTCGCTCTCTAGCCA 433

  scaffold224|s     144058 TTTAGTACACACCAGTTAGACCTTC---TCTTAACTATTTTGTGTGTGTA 144104
                              v -- i? vi            --- v i   ------    v i  
  rnd-1_family-        434 TTTCG--CGNAATAGTTAGACCTTCGTATGTCAAC------GTGTTTATA 475

  scaffold224|s     144105 ATAAC----TATTAA--CATTTTCGAGCCATAGTAAGTATAAGTCTGTGG 144148
                                ----      -- iv   i   v v     i    i vi      
  rnd-1_family-        476 ATAACTATGTATTAAGTCGATTTTGAGACTTAGTAGGTATGACCCTGTGG 525

  scaffold224|s     144149 A--ACGTGGTGTGGAACTGTATTT---GTATATT 144177
                            --   i           ?     ---    i  
  rnd-1_family-        526 ATCACGCGGTGTGGAACTNTATTTTAAGTATGTT 559

Matrix = 20p43g.matrix
Kimura (with divCpGMod) = 14.49
Transitions / transversions = 1.00 (29/29)
Gap_init rate = 0.05 (21 / 403), avg. gap size = 1.95 (41 / 21)


12 20.84 0.00 2.94 scaffold224|size243640 144271 144305 (99317) (ATATT)n#Simple_repeat 1 34 (0) m_b2424s252i1 71304

  scaffold224|s     144271 ATACTATATTATATCCTAATATATCCAGATTATAT 144305
                              i          iv  v     -i v       
  (ATATT)n#Simp          1 ATATTATATTATATTATATTATAT-TATATTATAT 34

Matrix = Unknown
Transitions / transversions = 1.00 (3/3)
Gap_init rate = 0.03 (1 / 34), avg. gap size = 1.00 (1 / 1)


13 22.74 2.44 0.00 scaffold224|size243640 144493 144533 (99089) (CCACAA)n#Simple_repeat 1 42 (0) m_b2424s252i2 71305

  scaffold224|s     144493 CCACAAACACAAGCACAACCTTGA-CGCAACCTCAACTACAA 144533
                                 v     v       vii - i     v    i    
  (CCACAA)n#Sim          1 CCACAACCACAACCACAACCACAACCACAACCACAACCACAA 42

Matrix = Unknown
Transitions / transversions = 1.00 (4/4)
Gap_init rate = 0.03 (1 / 40), avg. gap size = 1.00 (1 / 1)


242 17.39 8.85 3.36 scaffold224|size243640 145177 145289 (98333) C rnd-1_family-164#Unknown (367) 1217 1099 m_b2424s001i87 71306

  scaffold224|s     145177 CAAAAT-ATGGCAATTCAGTGAGGCTGATCCTTATTTACAATAAATTTTC 145225
                                 -   ---   v v v                            v
C rnd-1_family-       1217 CAAAATCATG---ATTAACTTAGGCTGATCCTTATTTACAATAAATTTTA 1171

  scaffold224|s     145226 AAAT--ATTT-TTTTTTCTC-----GGACATTATTTCATTTCTTTCTCTT 145267
                               --    -     v   -----   -  v v  i    ivivv v v
C rnd-1_family-       1170 AAATGAATTTGTTTTTGCTCCTGAAGGA-ATAAATTTATTTTACGATGTG 1122

  scaffold224|s     145268 AATCTA-CCGTCCTTATTTAAAC 145289
                           i   iv-             v  
C rnd-1_family-       1121 GATCCCTCCGTCCTTATTTATAC 1099

Matrix = 20p43g.matrix
Kimura (with divCpGMod) = 18.81
Transitions / transversions = 0.36 (5/14)
Gap_init rate = 0.08 (9 / 112), avg. gap size = 1.56 (14 / 9)


1319 5.18 1.78 5.53 scaffold224|size243640 145208 145432 (98190) rnd-1_family-1072#Unknown 1 217 (47) m_b2424s001i88 71307

  scaffold224|s     145208 TATTTACAATAAATTTTCAAATA--TTT-TTTTTTCTCGGACATTATTTC 145254
                                            ?     --   -                ---  
  rnd-1_family-          1 TATTTACAATAAATTTTNAAATAAATTTATTTTTTCTCGGACATT---TC 47

  scaffold224|s     145255 ATTTCTTTCTCTTAATCTACCGTCCTTATTTAAACTAAATCCACTCTCAA 145304
                           i  v  i ------                                    
  rnd-1_family-         48 GTTACTCT------ATCTACCGTCCTTATTTAAACTAAATCCACTCTCAA 91

  scaffold224|s     145305 CAAAATTTCATCAGTCTGAAAATTTTGTTTAAATTTTTCCCGCCACTATT 145354
                                       i?               v    iv           ?  
  rnd-1_family-         92 CAAAATTTCATCGNTCTGAAAATTTTGTTGAAATCGTTCCCGCCACTNTT 141

  scaffold224|s     145355 TTCAACAAAATTTCTCTTAAATTTAGTTGAAAATAAATTCTCAATACTAA 145404
                                 i                 ?                  --  ?  
  rnd-1_family-        142 TTCAACGAAATTTCTCTTAAATTTNGTTGAAAATAAATTCTCA--ACNAA 189

  scaffold224|s     145405 ATCTGGCGATGCCCAGACGTCC-CACCAG 145432
                                    i -      v   -v     
  rnd-1_family-        190 ATCTGGCGACG-CCAGACCTCCAGACCAG 217

Matrix = 20p43g.matrix
Kimura (with divCpGMod) = 3.19
Transitions / transversions = 1.20 (6/5)
Gap_init rate = 0.07 (15 / 224), avg. gap size = 1.07 (16 / 15)


630 6.33 0.00 0.00 scaffold224|size243640 149072 149150 (94472) rnd-5_family-22#Unknown 303 381 (0) m_b2425s001i2 71308

  scaffold224|s     149072 GATGATGGGTTGATGGATGATGGATCCAGTTTGCCACATTTTTCAGTGGC 149121
                                     i                                       
  rnd-5_family-        303 GATGATGGGTCGATGGATGATGGATCCAGTTTGCCACATTTTTCAGTGGC 352

  scaffold224|s     149122 TGGGAAGTTGCCCCAAACAGGAAAAAGGG 149150
                              v        v     ii         
  rnd-5_family-        353 TGGTAAGTTGCCACAAACGAGAAAAAGGG 381

Matrix = 20p43g.matrix
Kimura (with divCpGMod) = 4.16
Transitions / transversions = 1.50 (3/2)
Gap_init rate = 0.00 (0 / 78), avg. gap size = 0.0 (0 / 0)


336 19.19 17.27 2.52 scaffold224|size243640 149184 149322 (94300) rnd-1_family-164#Unknown 1043 1201 (383) m_b2425s001i3 71309

  scaffold224|s     149184 TCTGTTTAATAGCAGAGTAGTATGATTTTTCT--TCA--AATAATATTGT 149229
                            i    i -              v      iv-- v --      i    
  rnd-1_family-       1043 TTTGTTCA-TAGCAGAGTAGTATCATTTTTTGGATAAATAATAATGTTGT 1091

  scaffold224|s     149230 ATTAATCTGGTTTTTAATAAAGACGGTACGATATACATCGTAAAATA--- 149276
                           i   v  - -- v v     i     viv   vi             ---
  rnd-1_family-       1092 GTTACTC-G--TATAAATAAGGACGGAGGGATCCACATCGTAAAATAAAT 1138

  scaffold224|s     149277 -----TCTTCATCAACTAAAATAAATTTATTT------------TAAATA 149309
                           -----i     vv i v    i     i    ------------      
  rnd-1_family-       1139 TTATTCCTTCAGGAGCAAAAACAAATTCATTTTAAAATTTATTGTAAATA 1188

  scaffold224|s     149310 AGGACCAGCCTGA 149322
                               i      i 
  rnd-1_family-       1189 AGGATCAGCCTAA 1201

Matrix = 20p43g.matrix
Kimura (with divCpGMod) = 22.46
Transitions / transversions = 1.17 (14/12)
Gap_init rate = 0.07 (9 / 138), avg. gap size = 3.11 (28 / 9)


1546 30.66 5.14 4.07 scaffold224|size243640 150533 151603 (92019) C rnd-1_family-184#DNA/hAT-Tag1 (569) 2994 1913 m_b2425s001i4 71310

  scaffold224|s     150533 TCATTCACTACTAACAGTTCAACTCTGTCAACTCTGCCAAACCCACCAGG 150582
                              i v  vv          vii v v  v  vv ii v  v   i    
C rnd-1_family-       2994 TCACTGACGCCTAACAGTTCTGTTGTCTCTACAATATCTAAACCATCAGG 2945

  scaffold224|s     150583 AGAGACTCCTGCTATGAAG--GCTGTA-TCCTATCACCAACAGAATTTGG 150629
                           v  iii --- vi      --  v v -v i        i         v
C rnd-1_family-       2944 CGAAGTT---GGCATGAAGAGGCAGAAAGCTTATCACCAGCAGAATTTGT 2898

  scaffold224|s     150630 CATTGTCAAT--TATGTCATTGACAAAGAA------TCC---AGCAGAAC 150668
                            i-----   --   ?i  ---      i ------   ---i  i   v
C rnd-1_family-       2897 CG-----AATGCTATNCCA---ACAAAGGAAGCTCCTCCCGAGGCGGAAG 2856

  scaffold224|s     150669 GTCAGCTGAGTTTGATTATCAACCATTTTGTTATCACTAAAGCTCTTCCT 150718
                            v?     ?      iv   i i  i  ii   iii  v v  v     i
C rnd-1_family-       2855 GGNAGCTGNGTTTGACGATCGATCACTTCATTACTGCTCACGCGCTTCCC 2806

  scaffold224|s     150719 TTCTGTCAACCAGAATGCCCTATATTGAATAGGATGCTTCTCCTTG-AAT 150767
                              ii  vvi v     i  iv  i v  i  i  -------    -  v
C rnd-1_family-       2805 TTCCATCTCTCTGAATGTCCCCTACTCAACAGAAT-------CTTGCAAA 2763

  scaffold224|s     150768 GGA--ACATGAAC-AACCTGTACAA-----CCAACCAAGACAGGAT-GAG 150808
                             i-- vi v   -   iiv     -----i v?  ?  i-    i-   
C rnd-1_family-       2762 GGGCTAGGTCAACCAACTCCTACAAGTATGTCCNCCNAGG-AGGACCGAG 2714

  scaffold224|s     150809 ATGAGTAGTGCGTAGCTTGATGAAAACTGCTCAACCTACCAAACCTCCTT 150858
                           i     i i ?iiv        v     v v ?i       i vvv   i
C rnd-1_family-       2713 GTGAGTGGCGNACTGCTTGATGCAAACTTCGCNGCCTACCAGAAGGCCTC 2664

  scaffold224|s     150859 TCTTACCATGCTTAT-ACTGGTTCCATTGTGT-TGGGTTGGGTATCTAAG 150906
                           iv  i vvi    v -i v i v  iviiiv -   ?i    ?    vv 
C rnd-1_family-       2663 CATTGCATCGCTTCTCGCGGATGCCGACACTTATGGNCTGGGNATCTTTG 2614

  scaffold224|s     150907 GGGATGGGTCAACCATAGGAATAATTCCCATAATGAACATTCTTGT-GGC 150955
                            ?     ?v v  ?  v v? v  i?  ?? i      i i    i-   
C rnd-1_family-       2613 GNGATGGNGCCACNATCGTNAAAACNCCNNTGATGAACGTCCTTGCCGGC 2564

  scaffold224|s     150956 ATCTACTGGTAACCCAAATTGCATCATTGACATAATTGATTGT--TCAAG 151003
                           -  ?v ?i i  i    i   ii iv     i vi    i   --i i v
C rnd-1_family-       2563 -TCNCCNAGCAATCCAAGTTGTGTTCTTGACGTCGTTGACTGTAGCCGAC 2515

  scaffold224|s     151004 ACAAGCAAGTGAAGATGGAGATGGAAAGAATGTGT------TTGTCAGCA 151047
                              v --       ii  vi ---i   i   i? ------   i   ? 
C rnd-1_family-       2514 ACATG--AGTGAAGGCGGCAA---GAAGGATGCNTGGTNTATTGCCAGNA 2470

  scaffold224|s     151048 GATGCTGCCTAAGATGCAATTCATTGATCCTAATGGGAACC-TATTTGAT 151096
                              ?i i  ??vv    iivvv         i ii i  i - i    i 
C rnd-1_family-       2469 GATNTTACCNNTCATGCGGAAGATTGATCCTGACAGAAATCATGTTTGGT 2420

  scaffold224|s     151097 TGGATCTCATTTGAGGATGCTAGCAATGCTCAGAAAGCAGATTCTTTCAT 151146
                             ---i  v     v iv  ??v?    ii     i  v i   v  v  
C rnd-1_family-       2419 TG---TTCTTTTGATGGAGCNNCNAATGTCCAGAAGGCTGGTTCATTGAT 2373

  scaffold224|s     151147 TGAACAGTACTTTACTTGCTGCATTG-TATAAACTGGAGTGGAACACACT 151195
                               v  i     v  i v    i  -   iv -v     ?  i     i
C rnd-1_family-       2372 TGAAGAGCACTTTCCTCGATGCACTGTTATGCA-GGGAGTNGAGCACACC 2324

  scaffold224|s     151196 GTCTCAATTCTCTTAGGGAGAATCATTGCCATT-GCTCAACAAAGGAAAT 151244
                             iv v?i?v  v v  ? i i  i v ? i  -  i v iv     ?v 
C rnd-1_family-       2323 GTTGCCNCNATCATTGGNAAAGTCGTGGNCGTTCGCCCTATCAAGGANCT 2274

  scaffold224|s     151245 GTGTGGATTTGCCAAAAGGCGAGATGATAGCA-GTGTGTCT-TGTGTATT 151292
                           v    ii     i    i --- v  vv  ? -       i- v iv v 
C rnd-1_family-       2273 CTGTGAGTTTGCTAAAAAG---GTTGTGAGNACGTGTGTCCGTTTAAAAT 2227

  scaffold224|s     151293 TGTGTACTATCCTCCTTCCCTTTTGGTATTATT-----TAGCTCGTGGAA 151337
                            iiii v    ivv v vi v   -- v  v  -----      iv   ?
C rnd-1_family-       2226 TACACAGTATCTAACATATCGTTT--TTTTCTTCGTGATAGCTCAGGGAN 2179

  scaffold224|s     151338 GTCTTTGTTTTATG--AGACATATCCCGCATGATATCTTTGGGAATGACA 151385
                             ?    -viv i --v ?   iiv  v  ivvvi    i v   v v  
C rnd-1_family-       2178 GTNTTTG-GCAACGCCCGNCATGCGCCCCACTCAGTCTTCGCGAAGGTCA 2130

  scaffold224|s     151386 TCCAGGTGCACAACATAATGGTAGAATGCGTTTAA--TCATTGAAAATCC 151433
                             v  ? -      --  i    ii ?  -- vi --    i  ivvvi 
C rnd-1_family-       2129 TCAAGNT-CACAAC--AACGGTAAGANGC--TGGAGTTCATCGAGCCATC 2085

  scaffold224|s     151434 CAAATGCTTGATGCAGGTGGAGATGTCCTTGAGTTGCTCAGTGTACTATG 151483
                           vi i   vvi   --     i  v i v  v       v  v  i   i 
C rnd-1_family-       2084 GGAGTGCAGAATG--GGTGGGGAGGCCATTCAGTTGCTAAGGGTGCTACG 2037

  scaffold224|s     151484 CTTGAAGGACACTATAATGGAGGCTCTCATTAGTAAACTGTTTGTTGAAG 151533
                           vi        i i? v i   ivviv  iiv  i   vi?  i  v    
C rnd-1_family-       2036 GCTGAAGGACGCCNTTACGGAATGCGTCGCGAGCAAAGCNTTCGTGGAAG 1987

  scaffold224|s     151534 ----CGATTTTCATTTCATGAATGAAA--CTGTTCATCACGAAGGCTTCT 151577
                           ----vi v    ii   i vii   ii--     --v     i  ?  i 
C rnd-1_family-       1986 AAAAGAAATTTCGCTTCGTTGGTGAGGTCCTGTT--GCACGAGGGNTTTT 1939

  scaffold224|s     151578 GGGACTTACTTTCTGTCATCTGCCAA 151603
                                     i i  ii  v   v  
C rnd-1_family-       1938 GGGACTTACTCTTTGCTATGTGCGAA 1913

Matrix = 20p43g.matrix
Kimura (with divCpGMod) = 37.03
Transitions / transversions = 1.23 (174/141)
Gap_init rate = 0.06 (69 / 1070), avg. gap size = 1.43 (99 / 69)


785 15.79 3.51 0.00 scaffold224|size243640 151767 151937 (91685) C rnd-1_family-555#Unknown (0) 185 9 m_b2425s001i5 71311

  scaffold224|s     151767 AAGCAAAGTATCCATGGCAAACATTAGCAAATATTATAAGTAATTTTTTT 151816
                            i  v       i i   v  v v    iv?    v      ?  i v  
C rnd-1_family-        185 AGGCCAAGTATCTACGGCCAAGAATAGCGTNTATTTTAAGTANTTCTATT 136

  scaffold224|s     151817 TACTTAAAT-TATAAACTCAAGTACTTCCCCTTT--TACAAAG---AAGT 151860
                                   v-           i     i  i   --       ---    
C rnd-1_family-        135 TACTTAAAAATATAAACTCAAATACTTTCCTTTTGTTACAAAGGAGAAGT 86

  scaffold224|s     151861 ACTCAAAGATAGAGAACACAAGTTTTCTACAAAGGAATTCATGTGTAATC 151910
                             v        v      v   v  i i   v          ?   ?   
C rnd-1_family-         85 ACACAAAGATACAGAACAAAAGATTCCCACACAGGAATTCATNTGTNATC 36

  scaffold224|s     151911 ATACAAAATACTGGATTTAGTATGCTT 151937
                            v i       v    i        ? 
C rnd-1_family-         35 AAATAAAATACAGGATCTAGTATGCNT 9

Matrix = 20p43g.matrix
Kimura (with divCpGMod) = 16.98
Transitions / transversions = 0.80 (12/15)
Gap_init rate = 0.02 (3 / 170), avg. gap size = 2.00 (6 / 3)


330 17.91 4.63 1.80 scaffold224|size243640 151979 152086 (91536) scaffold230|size167806_(dbseq-nr_188)_[124304,130861]#LTR/Gypsy 375 485 (6073) m_b2425s001i6 71312

  scaffold224|s     151979 CACAGTT-TCATGTCAATTACACGATAAATGCATGATCAT-GATTTTCAT 152026
                            i  i  -      v       i      iv      v  -   vv    
  scaffold230|s        375 CGCAATTATCATGTAAATTACATGATAAACCCATGATAATTGATGATCAT 424

  scaffold224|s     152027 CAATTATCATTATGCAATAG--TTTAATACTCATAATTTCACTTTCAT-A 152073
                                      v vv i   --     -i            v-     - 
  scaffold230|s        425 CAATTATCATTTTTGAGTAGATTTTAA-GCTCATAATTTCAA-TTCATCA 472

  scaffold224|s     152074 ATCTACAACACAT 152086
                             ivv   i    
  scaffold230|s        473 ATTGCCAATACAT 485

Matrix = 20p43g.matrix
Kimura (with divCpGMod) = 19.39
Transitions / transversions = 0.73 (8/11)
Gap_init rate = 0.06 (6 / 107), avg. gap size = 1.17 (7 / 6)


314 7.41 0.00 1.85 scaffold224|size243640 152049 152103 (91519) rnd-1_family-658#Unknown 210 263 (5) m_b2425s001i7 71313

  scaffold224|s     152049 TAATACTCATAATTTCACTTTCATAATCTACAACACATGTAAACGAGTAT 152098
                               -                ?? i             v  v   v    
  rnd-1_family-        210 TAAT-CTCATAATTTCACTTTNNTGATCTACAACACATCTACACGTGTAT 258

  scaffold224|s     152099 TTTCT 152103
                                
  rnd-1_family-        259 TTTCT 263

Matrix = 20p43g.matrix
Kimura (with divCpGMod) = 8.12
Transitions / transversions = 0.33 (1/3)
Gap_init rate = 0.02 (1 / 54), avg. gap size = 1.00 (1 / 1)


398 7.26 1.37 5.71 scaffold224|size243640 152159 152231 (91391) rnd-1_family-760#Unknown 46 115 (257) m_b2425s001i8 71314

  scaffold224|s     152159 TAATCGGATTTTATCCATTAAGTCT-CTATTTTAACAACGGAAGTTGCCA 152207
                                               --i  -   ?  -        i        
  rnd-1_family-         46 TAATCGGATTTTATCCATTA--CCTACTANTT-AACAACGGGAGTTGCCA 92

  scaffold224|s     152208 GGGACCAAACAATGTCCATCCATT 152231
                            v            -v    i?  
  rnd-1_family-         93 GTGACCAAACAATG-GCATCTNTT 115

Matrix = 20p43g.matrix
Kimura (with divCpGMod) = 7.90
Transitions / transversions = 1.50 (3/2)
Gap_init rate = 0.07 (5 / 72), avg. gap size = 1.00 (5 / 5)


442 29.19 0.00 1.24 scaffold224|size243640 152237 152399 (91223) rnd-5_family-1218#Unknown 719 879 (1202) m_b2425s001i9 71315

  scaffold224|s     152237 AAAATCTGCATCCAGATAAACATCAATCTTCAGCTCACCGAGGGAATGAG 152286
                              i  vii   v v    vv          v   vvii  i  vv i  
  rnd-5_family-        719 AAAGTCAATATCAATATAACAATCAATCTTCTGCTGTTTGAAGGTTTAAG 768

  scaffold224|s     152287 AATAAGACCACAACAACATTTGTCTTTGAGATATTGACCAATCCTATTCA 152336
                           v i          iv  vvv ii    v        v iv     -  i 
  rnd-5_family-        769 CACAAGACCACAATTACCAATACCTTTCAGATATTGCCTCATCCT-TTTA 817

  scaffold224|s     152337 ATACCATCTCATGAGATCTCCTTGGACAAAACATGTACCTAGCACAAAAA 152386
                             ii  vi  v        vi   i   i  i    i v -   i  v  
  rnd-5_family-        818 ATGTCAATTCTTGAGATCTGTTTGAACAGAATATGTGCAT-GCATAACAA 866

  scaffold224|s     152387 TTGACTGCATAGG 152399
                            ii          
  rnd-5_family-        867 TCAACTGCATAGG 879

Matrix = 20p43g.matrix
Kimura (with divCpGMod) = 37.49
Transitions / transversions = 1.04 (24/23)
Gap_init rate = 0.01 (2 / 162), avg. gap size = 1.00 (2 / 2)


510 27.56 2.67 1.05 scaffold224|size243640 152997 153183 (90439) C rnd-1_family-707#Unknown (22) 1645 1456 m_b2425s001i10 71316

  scaffold224|s     152997 TAACAGTAGGCAGATTGGTCTCATTTCCATCATCAACAACATCTTTGTTC 153046
                            i    v   i  ?v    i  iiv?     i   v    iv i      
C rnd-1_family-       1645 TGACAGGAGGTAGNATGGTTTCGCGNCCATCGTCATCAACGGCCTTGTTC 1596

  scaffold224|s     153047 TCCTGCATCATTTCTTGAGTCCTCTGAGCAT--CAACACCCAATTTCTAA 153094
                              i?      i  i  ?i --  v?v    --    ?  ? i    i  
C rnd-1_family-       1595 TCCCNCATCATCTCCTGNAT--TCGNCGCATGCCAACNCCNAGTTTCCAA 1548

  scaffold224|s     153095 AGCCAAGTTGCAAGATCCTCCTTAGGATCATATAGATTAGATCTCCACTC 153144
                           v       iivv  v    i  v    i  v v     ? vvi ?iv   
C rnd-1_family-       1547 TGCCAAGTCAACAGTTCCTTCTGAGGACCAGAGAGATTNGCGTTNTCCTC 1498

  scaffold224|s     153145 AGTCCCAAGATAACAACGAATATGATCCTTCC---TATCATC 153183
                           i  v    vii ?vi  ii  iv?   v i  ---i      
C rnd-1_family-       1497 GGTACCAACGCANGGACAGATGANATCATCCCAGACATCATC 1456

Matrix = 20p43g.matrix
Kimura (with divCpGMod) = 32.64
Transitions / transversions = 1.32 (29/22)
Gap_init rate = 0.02 (4 / 186), avg. gap size = 1.75 (7 / 4)


322 35.06 2.29 0.56 scaffold224|size243640 153293 153467 (90155) C rnd-1_family-707#Unknown (967) 700 523 m_b2425s001i11 71316

  scaffold224|s     153293 TGCAAGACTGCATGTTTGTTTCATTCAAGGTATTATGTTTGCACCAGGCA 153342
                              i    i viii  iv ii v   v v  vv         i   vv i
C rnd-1_family-        700 TGCGAGACCGAGCATTCTTCCCTTTCCACGTCATATGTTTGCGCCACTCG 651

  scaffold224|s     153343 AGTAGAGAAAGCTCCAAACTATCCAGTGCTCAC-AGTCGTTTATGATGAC 153391
                           i v  iii  vi i   v i  i  i? -   ?-    vvi vi  i i 
C rnd-1_family-        650 GGAAGGAGAATTTTCAACCCATTCAANG-TCANTAGTCCGCTCCGACGGC 602

  scaffold224|s     153392 AATACCCAAGTACCAATTGATAAGGCAG---CTGTCTCCTCATTTTGATT 153438
                           i i  iii  i     v     v v  ?--- ivi  i   v ii v   
C rnd-1_family-        601 GACACTTGAGCACCAAATGATATGCCANGCTCCTCCTTCTCCTCCTCATT 552

  scaffold224|s     153439 TTGTGTGCCCACTTTGGCCATGGCCAGGG 153467
                                v  v i?  ?v    v    v?  
C rnd-1_family-        551 TTGTGAGCACGNTTNTGCCAAGGCCTNGG 523

Matrix = 20p43g.matrix
Kimura (with divCpGMod) = 42.51
Transitions / transversions = 1.35 (35/26)
Gap_init rate = 0.02 (3 / 174), avg. gap size = 1.67 (5 / 3)


522 20.88 4.85 4.22 scaffold224|size243640 153498 153662 (89960) C rnd-1_family-781#Unknown (17) 458 293 m_b2425s001i12 71317

  scaffold224|s     153498 GGGGGCAATCATTGAAT-AAAAAGACAGTGACAAATTCTCCAACAATATC 153546
                            i   i         v -? ?   i  i iii  i?v i     v v   
C rnd-1_family-        458 GAGGGTAATCATTGACTGNANAAGGCAATAGTAAGNACCCCAACTAGATC 409

  scaffold224|s     153547 CACTACAACACCA------TTATAAAATCAAACTGCCGCAAAGAAATGAA 153590
                              i         ------iv i   i--    vi vv        ?v  
C rnd-1_family-        408 CACCACAACACCAAAGCANCAACAAAG--AAACAACACCAAAGAAANTAA 361

  scaffold224|s     153591 ACT-AATAAAATCAAGAAATTCTGAATAAAAATGGATAGGTGTTAGGTGA 153639
                              -   i            i   i  i v  v         ---     
C rnd-1_family-        360 ACTCAATGAAATCAAGAAATCCTGGATGATAAAGGATAGGTG---GGTGA 314

  scaffold224|s     153640 TGACCAAGTCAGGATCTCTCCAT 153662
                                 i i    -- i v    
C rnd-1_family-        313 TGACCAGGCCAGG--CCCACCAT 293

Matrix = 20p43g.matrix
Kimura (with divCpGMod) = 25.82
Transitions / transversions = 1.75 (21/12)
Gap_init rate = 0.06 (10 / 164), avg. gap size = 1.50 (15 / 10)


620 25.03 12.58 2.10 scaffold224|size243640 154107 154408 (89214) C rnd-1_family-973#Unknown (146) 687 355 m_b2425s001i13 71318

  scaffold224|s     154107 GATGTTCTTCAGTTAGGTCAAGCAAATTAGTTAGAGAGAAATACAGTGGA 154156
                                iv  i-  i     v  ii  v    i       ii i      v
C rnd-1_family-        687 GATGTCGTTT-GTCAGGTCCAGTGAAATAGTCAGAGAGAGGTGCAGTGGT 639

  scaffold224|s     154157 GGTGAGGGTGGAGTAGTATTGTTT--TGGAAACACACAA-TGGTAATCAA 154203
                           i v     v     -- i    v --        v v  -    v   i 
C rnd-1_family-        638 AGAGAGGGAGGAGT--TGTTGTATCGTGGAAACAAAAAATTGGTCATCGA 591

  scaffold224|s     154204 CCCAAGTATTTTT-CTTCATGAC--ATTTTTCCAACCATTTTTGATGGTT 154250
                                  vi    - i    v  --i  i   vi   v   v iviv   
C rnd-1_family-        590 CCCAAGTCCTTTTACCTCATTACCTGTTCTTCAGACCCTTTGTATCTGTT 541

  scaffold224|s     154251 CTGCATGCAA-ACTCCTCTGTTTGGCTGGGGGCGCATTTTCTTCTGTCAC 154299
                            iv       -   vvivvv         v iv         vi   i  
C rnd-1_family-        540 CCTCATGCAAGACTGACAGTTTTGGCTGGTGAAGCATTTTCTGTTGTTAC 491

  scaffold224|s     154300 CTGTCTTGGCA-----TA----------GC-CAG-------GGTTCT--- 154323
                           ii   iv    -----  ----------  - i -------  i   ---
C rnd-1_family-        490 TCGTCCAGGCAAGGTGTATCATGATCGTGCACGGAATATTAGGCTCTTGG 441

  scaffold224|s     154324 CAGGTATTCGGCATATAGAATCCTAGCTGTTGGTGGAGATAATAGAGAAG 154373
                              i  ----   v          i  ii v  vv ?   i  viv    
C rnd-1_family-        440 CAGATA----GCAGATAGAATCCTGGCCATAGGACGNGATGATTATGAAG 395

  scaffold224|s     154374 AATGGGT--TATCTGATGA--CAG-TGACGGTTCTGAAGA 154408
                             i   v--  i       --   -v  ii       ?  
C rnd-1_family-        394 AACGGGGGATACCTGATGAATCAGAAGATAGTTCTGANGA 355

Matrix = 20p43g.matrix
Kimura (with divCpGMod) = 28.75
Transitions / transversions = 1.11 (39/35)
Gap_init rate = 0.07 (20 / 301), avg. gap size = 2.25 (45 / 20)


561 23.66 3.05 0.00 scaffold224|size243640 154729 154859 (88763) rnd-1_family-26#Unknown 190 324 (0) m_b2425s001i14 71319

  scaffold224|s     154729 GTGTGAGGCACATGCACCCACT---AACCATGCTGAGATGAGCCACCTTA 154775
                            i i     i  i  i    i ---   i v  vv   ii      i   
  rnd-1_family-        190 GCGCGAGGCGCACGCGCCCATTTACAACTAAGCGTAGACAAGCCACTTTA 239

  scaffold224|s     154776 GCTTTAAACAAAATACCTCCTCTGTTTCAATGATTTTTCTTCTGTCTAGC 154825
                           vi       vv vv  i           v i  v  viv           
  rnd-1_family-        240 TTTTTAAACCTACGACTTCCTCTGTTTCTACGAATTGCATTCTGTCTAGC 289

  scaffold224|s     154826 TCACTGCAAAAAA-ATTGTAGCAGCTGCTAGTAAT 154859
                             i  i       -v   i   i            
  rnd-1_family-        290 TCGCTACAAAAAATCTTGCAGCGGCTGCTAGTAAT 324

Matrix = 20p43g.matrix
Kimura (with divCpGMod) = 20.87
Transitions / transversions = 1.38 (18/13)
Gap_init rate = 0.02 (2 / 130), avg. gap size = 2.00 (4 / 2)

618 15.74 0.93 0.00 scaffold224|size243640 154751 154858 (88764) rnd-1_family-60#Unknown 1 109 (0) m_b2425s001i15 71319

  scaffold224|s     154751 AACCATGCTGAGATGAGCCACCTTAGCTTTAAACAAAATACCTCCTCTGT 154800
                                v   v   ii          vi       vv ?   i        
  rnd-1_family-          1 AACCAAGCTTAGACAAGCCACCTTATTTTTAAACCTANTACTTCCTCTGT 50

  scaffold224|s     154801 TTCAATGATTTTTCTTCTGTCTAGCTCACTGCAAAAAA-ATTGTAGCAGC 154849
                              ? i  v   iv             i          -v   i   i  
  rnd-1_family-         51 TTCNACGAATTTCATTCTGTCTAGCTCGCTGCAAAAAATCTTGCAGCGGC 100

  scaffold224|s     154850 TGCTAGTAA 154858
                                    
  rnd-1_family-        101 TGCTAGTAA 109

Matrix = 20p43g.matrix
Kimura (with divCpGMod) = 14.90
Transitions / transversions = 1.12 (9/8)
Gap_init rate = 0.01 (1 / 107), avg. gap size = 1.00 (1 / 1)


1362 18.86 6.04 2.39 scaffold224|size243640 155006 155369 (88253) C rnd-1_family-542#Unknown (3) 504 128 m_b2425s001i16 71320

  scaffold224|s     155006 GGGGATGAGATGTTTACCAAAAA-AAACTTTCTTCCAAATATTATTTTGA 155054
                             ii       v     v     -   v            i         
C rnd-1_family-        504 GGAAATGAGATTTTTACAAAAAATAAAATTTCTTCCAAATGTTATTTTGA 455

  scaffold224|s     155055 TGAAAGGAACCTTTAGATATGCAATCTCTCATGTCAAATATAAAATCCCA 155104
                             vv            i    i v i                    ii  
C rnd-1_family-        454 TGTTAGGAACCTTTAGGTATGTACTTTCTCATGTCAAATATAAAATTTCA 405

  scaffold224|s     155105 TAAAAAAAGTCCACTGGGAATGTCCTCATTTTTGAGGTACAGTGATTTTC 155154
                            v?    --     ii    v               i   v         
C rnd-1_family-        404 TCNAAAA--TCCACCAGGAAGGTCCTCATTTTTGAGATACCGTGATTTTC 357

  scaffold224|s     155155 ATCATTTTTTACTAGTGACTGGACTAGTGACTGGACTAGTGACTGGACGA 155204
                             vvv                           -      vi  ---  - 
C rnd-1_family-        356 ATGTATTTTTACTAGTGACTGGACTAGTGACT-GACTAGAAAC---AC-A 312

  scaffold224|s     155205 GTGACT--GACTA-GATACACAGTGTTGTGGTT-ATGCAACGACA----A 155246
                              -  -- ii  - v  iiv ivi  v v?  -i vi   -   ---- 
C rnd-1_family-        311 GTG-CTGGGGTTATGTTATGAAAGATTTTTNTTGGTCTAAC-ACATTCTA 264

  scaffold224|s     155247 TAGTCATCTTGAATGTGTAGATACAATCACATCATGTATATTGCGGTTTT 155296
                              iv  i              vi v v       vv  i  ii  v i 
C rnd-1_family-        263 TAGCAATTTTGAATGTGTAGATTTACTGACATCATTAATGTTATGGATCT 214

  scaffold224|s     155297 CTGCCTTGTTTCCGTTGGTCA-----------TTGTGGTCTCAAAGT--C 155333
                           v            vv    i -----------       i iv    --i
C rnd-1_family-        213 GTGCCTTGTTTCCTGTGGTTATTTGAGCGTTGTTGTGGTTTTTAAGTGAT 164

  scaffold224|s     155334 TTTTTTCTATTATCAGCATCAATGACCCCCTAAAAC 155369
                                v  i  v       v   v        v   
C rnd-1_family-        163 TTTTTGCTGTTTTCAGCATAAATTACCCCCTATAAC 128

Matrix = 20p43g.matrix
Kimura (with divCpGMod) = 21.98
Transitions / transversions = 0.91 (32/35)
Gap_init rate = 0.04 (16 / 363), avg. gap size = 1.94 (31 / 16)


1012 23.19 9.42 0.60 scaffold224|size243640 155407 155714 (87908) genome_7_4419#DNA 181 515 (0) m_b2425s001i17 71321

  scaffold224|s     155407 TTATTTCTTGTGGATAGTCTAATTTTTTTCAGAAGGCTTATTTTTTGAGA 155456
                                   i vv        v      ivv i             i ii 
  genome_7_4419        181 TTATTTCTCGGCGATAGTCTTATTTTTCGGAAAAGGCTTATTTTTCGGAA 230

  scaffold224|s     155457 ATAGGAGGGATCACCACTTAA-AATAATACTGGTTCACGTAGCACCTGAA 155505
                              i    v   v ii v  i-    i   vvi          v ii i 
  genome_7_4419        231 ATAAGAGGCATCTCTGCATAGGAATAGTACATATTCACGTAGCTCTCGGA 280

  scaffold224|s     155506 AATTGCCTCATTTCTCAAACGTAATCATATTTTTTGGAAAAAAGGCATAT 155555
                           v  v v  i       iivvi  i  v     v i   i  --   v   
  genome_7_4419        281 TATAGGCTTATTTCTCGGCAATAGTCTTATTTGTCGGAGAA--GGCTTAT 328

  scaffold224|s     155556 TTCTCAAAAATAGGCTTATTTATAGTACTATTTTCAAGAAATAAGCTCTA 155605
                                ii      v          i i      i i          ii v
  genome_7_4419        329 TTCTCGGAAATAGTCTTATTTATAATGCTATTTCCGAGAAATAAGCCTTC 378

  scaffold224|s     155606 TTTGAGAAATAAGAC---TATTTTTGAGAATGACATGACTGCTATGA-GT 155651
                           iii  v         ---            vi v       vv  v -  
  genome_7_4419        379 CCCGATAAATAAGACTAATATTTTTGAGAAAAAGATGACTGAGATTACGT 428

  scaffold224|s     155652 TTCCGG--TC-ATCAA-GTCACATTACAACT------------------G 155679
                                 --  -     -i iiv         ------------------ 
  genome_7_4419        429 TTCCGGGATCAATCAATATTGAATTACAACTACCTAGGTAGTTAGGTACG 478

  scaffold224|s     155680 TTATACTTTATAAAT--AGACCAGCTCCTGCAACCTC 155714
                           v    i         --    v  i   iv       
  genome_7_4419        479 GTATATTTTATAAATAGAGACAAGTTCCCTCAACCTC 515

Matrix = 20p43g.matrix
Kimura (with divCpGMod) = 24.20
Transitions / transversions = 1.29 (40/31)
Gap_init rate = 0.03 (10 / 307), avg. gap size = 3.10 (31 / 10)


227 26.56 0.00 0.00 scaffold224|size243640 155763 155826 (87796) C rnd-1_family-947#Unknown (32) 101 38 m_b2425s001i18 71322

  scaffold224|s     155763 TTACCTCCATAATGGACAGTTTATGATTGGGCAGTCAGGTTTCTAGACAC 155812
                                 ivvi  v i   vv     v  v    v v         v vi 
C rnd-1_family-        101 TTACCTTGTCAAAGAACATATTATGCTTTGGCACTAAGGTTTCTATAAGC 52

  scaffold224|s     155813 TTTTCTGCTAAACC 155826
                                   i   i 
C rnd-1_family-         51 TTTTCTGCCAAATC 38

Matrix = 20p43g.matrix
Kimura (with divCpGMod) = 32.80
Transitions / transversions = 0.55 (6/11)
Gap_init rate = 0.00 (0 / 63), avg. gap size = 0.0 (0 / 0)


647 20.66 5.30 0.63 scaffold224|size243640 155834 155984 (87638) C rnd-1_family-887#Unknown (179) 158 1 m_b2425s001i19 71323

  scaffold224|s     155834 ATAAAA--CTGTAACGCAGCAGGTTGTCATCACCAAGACTACAAATGCCC 155881
                                 --      v     i    v ii ii   ?     v   - i  
C rnd-1_family-        158 ATAAAAACCTGTAAAGCAGCGGGTTCTTGTTGCCANGACTAAAAA-GTCC 110

  scaffold224|s     155882 CCTAGAGACTGATCAAGAGAAATACCTGTAATTTTATGACACTTG----- 155926
                           v ii  i vv iv               vi     i   v i   -----
C rnd-1_family-        109 ACCGGAAAGAGGACAAGAGAAATACCTGGGATTTTGTGAGATTTGGTGTT 60

  scaffold224|s     155927 -TGGTTAGGAATATATTCTCTGGTCTCGGTTACAAGTGTTGATAGTGCTT 155975
                           -     v      v             i           v  iv   v v
C rnd-1_family-         59 GTGGTTTGGAATAGATTCTCTGGTCTCAGTTACAAGTGTGGACCGTGATG 10

  scaffold224|s     155976 GGGGTTGGA 155984
                               v    
C rnd-1_family-          9 GGGGATGGA 1

Matrix = 20p43g.matrix
Kimura (with divCpGMod) = 22.69
Transitions / transversions = 0.94 (15/16)
Gap_init rate = 0.03 (4 / 150), avg. gap size = 2.25 (9 / 4)

1905 19.48 3.20 2.50 scaffold224|size243640 155903 156339 (87283) C rnd-1_family-1191#Unknown (0) 442 3 m_b2425s001i20 71323

  scaffold224|s     155903 ATACCTGTAATTTTATGACACTTG------TGGTTAGGAATATATTCTCT 155946
                                  vi     i   v i   ------     v      v       
C rnd-1_family-        442 ATACCTGGGATTTTGTGAGATTTGGTGTTGTGGTTTGGAATAGATTCTCT 393

  scaffold224|s     155947 GGTCTCGGTTACAAGTGTTGATAGTGCTTGGGGTTGGAGAATTCAGGTGA 155996
                                 i           v  iv   v v    v     i         i
C rnd-1_family-        392 GGTCTCAGTTACAAGTGTGGACCGTGATGGGGGATGGAGGATTCAGGTGG 343

  scaffold224|s     155997 CAAATTTTGAGTGACAGAAGGCCAATATCTA-TTCTTTGGAATATTTCGA 156045
                           v   v    i v  v      i    -  v -  i         iv i v
C rnd-1_family-        342 AAAAGTTTGGGGGAGAGAAGGTCAAT-TCAACTTTTTTGGAATACATTGC 294

  scaffold224|s     156046 AATGTTTTGTGAGGGTGTGAGCTATAAAGGAAACTGCTCCTTAACAATAA 156095
                                      i vi      ii ----------         i      
C rnd-1_family-        293 AATGTTTTGTGGGCATGTGAGTCA----------TGCTCCTTAGCAATAA 254

  scaffold224|s     156096 AAACAGAATCTATGA-AAGCATACAGTAGAACAGCAATCCTTTGGAGAAT 156144
                           v  v     i     - i       ii                 i i   
C rnd-1_family-        253 CAAAAGAATTTATGACAGGCATACAACAGAACAGCAATCCTTTGAAAAAT 204

  scaffold224|s     156145 AAAA--AATTGCCAGTATCAGTGTGTTGATGGAAGAAAGGAATTGTTGGA 156192
                               --    i   i i ii    v ii   v   v     i  v     
C rnd-1_family-        203 AAAAATAATTACCAATGTTGGTGTTTCAATGTAAGCAAGGAGTTCTTGGA 154

  scaffold224|s     156193 AAAATCATGCTCAAAGAACAAATGGCACACAAGACTGTCTTTACAGTATG 156242
                                  v  i     v      i  v v  i    v vi v        
C rnd-1_family-        153 AAAATCAAGCCCAAAGCACAAATAGCTCTCAGGACTCTACTAACAGTATG 104

  scaffold224|s     156243 GAC-AGAAAGAAGAGGCATTGCTA-TTTGAGGCACATAAAATTTCATCAA 156290
                            i - i        vi    vi  -       i    v      ?     
C rnd-1_family-        103 GGCAAAAAAGAAGACACATTTTTACTTTGAGGTACATCAAATTTNATCAA 54

  scaffold224|s     156291 AGCATAAAATTGAATTAAAATTCCACTTGTAATCAAACAT--CACAATTA 156338
                                     vi i   i       i iv  i   v   i--        
C rnd-1_family-         53 AGCATAAAATGAAGTTAGAATTCCATTCTTAGTCACACACAACACAATTA 4

  scaffold224|s     156339 A 156339
                            
C rnd-1_family-          3 A 3

Matrix = 20p43g.matrix
Kimura (with divCpGMod) = 22.90
Transitions / transversions = 1.31 (47/36)
Gap_init rate = 0.04 (18 / 436), avg. gap size = 1.39 (25 / 18)


348 19.21 16.79 0.66 scaffold224|size243640 156293 156423 (87199) rnd-1_family-1237#Unknown 1 152 (9) m_b2425s001i21 71324

  scaffold224|s     156293 CATAAAATTGAATTAAAATTCCACTTGTAATCAAACAT--CACAATTAAC 156340
                              v    v? i i i       i iv  i   v   i--         v
  rnd-1_family-          1 CATCAAATGNAGTCAGAATTCCATTCCTAGTCACACACAACACAATTAAA 50

  scaffold224|s     156341 ATCATAAAGTACCAATTGTTTAAAATAG--TTGGA--ACAGG-------- 156378
                                vv          -  i   i   --v  i -- v   --------
  rnd-1_family-         51 ATCATTCAGTACCAATT-TTCAAAGTAGAAATGAAAGAAAGGCCTTCCAT 99

  scaffold224|s     156379 -----ATGGGGT-ACC--TTCAATTTTAGTGTTCACTTGATCTTCTCACT 156420
                           ----- iv    -   --  v         v   v        ?   i  
  rnd-1_family-        100 ATTTCACTGGGTAACCAATTGAATTTTAGTTTTCCCTTGATCTNCTCGCT 149

  scaffold224|s     156421 CTC 156423
                              
  rnd-1_family-        150 CTC 152

Matrix = 20p43g.matrix
Kimura (with divCpGMod) = 21.76
Transitions / transversions = 0.92 (12/13)
Gap_init rate = 0.06 (8 / 130), avg. gap size = 2.88 (23 / 8)


1834 18.51 5.02 2.12 scaffold224|size243640 156430 156887 (86735) C rnd-1_family-294#Unknown (5) 471 1 m_b2425s001i22 71325

  scaffold224|s     156430 GTGATTTATCACCTACCAATACTCAAATTAATTGTAAATCAAATTTGAAT 156479
                                ii      v           ?v              i v     i
C rnd-1_family-        471 GTGATCCATCACCAACCAATACTCANCTTAATTGTAAATCAGAATTGAAC 422

  scaffold224|s     156480 ACAAACCCCTATGTAATTGTTTGAAACACAATTGTGTGACACACTCAGAG 156529
                           v  vvv ?    v             i      i  ?vv  i       i
C rnd-1_family-        421 TCATCACNCTATTTAATTGTTTGAAATACAATTATGNTTCATACTCAGAA 372

  scaffold224|s     156530 TTGGTTCTATTTTAATTGGATGACAACTCAGATTGA-ATTACTTTGGCTC 156578
                               i i            v ii       -   v -    ii      v
C rnd-1_family-        371 TTGGCTTTATTTTAATTGGCTAGCAACTCA-ATTCATATTATCTTGGCTG 323

  scaffold224|s     156579 ATTCCAGAACAAAATAACATGAGACACATCATACTTCCTCTGCTGTTCAA 156628
                              vi  ----- ? ? ii v         vi    v  i          
C rnd-1_family-        322 ATTGTAG-----ANTNATGTCAGACACATCTCACTTACTTTGCTGTTCAA 278

  scaffold224|s     156629 ACTGTGCAACATCAAATACACCTGCAGCTGATTAATGAGAAAAGACAGAA 156678
                                      i     i  i i      viii  i   i     v    
C rnd-1_family-        277 ACTGTGCAACACCAAATGCATCCGCAGCTCGCCAACGAGGAAAGAAAGAA 228

  scaffold224|s     156679 GCAAATACTAT---AATATATGATCCATC-CCAACCCGATAC-CGAATGA 156723
                                - iv  ---  v i          -    -  i    - i v v 
C rnd-1_family-        227 GCAAA-ATGATTTAAAAACATGATCCATCACCAA-CCAATACTCAACTTA 180

  scaffold224|s     156724 ATTGTATATTAGAA-TGAATTCAACAGACT----CATGGTTTGAAATACA 156768
                                 v       -             ? ----v  v            
C rnd-1_family-        179 ATTGTAAATTAGAATTGAATTCAACAGANTATTNAATTGTTTGAAATACA 130

  scaffold224|s     156769 GTTATGGTTTATGTTCAGGATTTTGTTTTGTTTT-GTTCGCTGGTAATTT 156817
                           i     v vi  ii   -   v       i ?? -i  v   i i  i  
C rnd-1_family-        129 ATTATGTTGCATACTCA-GATGTTGTTTTATNNTAATTGGCTAGCAACTT 81

  scaffold224|s     156818 TATTCATATT-----------TTGTTGAGTAATTTCAGGCAAATCTCATT 156856
                           v         -----------    v  i ?  ?    i iv      i 
C rnd-1_family-         80 AATTCATATTATCTTGGCTGATTGTAGAATNATNTCAGACGCATCTCACT 31

  scaffold224|s     156857 TACTTTAATGTTTAAACTGCGCAACACCAAA 156887
                              -  iv    i     vi           
C rnd-1_family-         30 TAC-TTGCTGTTCAAACTTTGCAACACCAAA 1

Matrix = 20p43g.matrix
Kimura (with divCpGMod) = 20.96
Transitions / transversions = 1.37 (48/35)
Gap_init rate = 0.04 (18 / 457), avg. gap size = 1.83 (33 / 18)

1285 16.89 6.40 0.32 scaffold224|size243640 156693 156989 (86633) C rnd-1_family-292#Unknown (2) 721 407 m_b2425s001i23 71325

  scaffold224|s     156693 ATATGATCCATC-CCAACCCGATAC-CGAATGAATTGTATATTAGAAT-G 156739
                            i i        -      -i    - i v v       v        - 
C rnd-1_family-        721 ACACGATCCATCACCAACC-AATACTCAACTTAATTGTAAATTAGAATTG 673

  scaffold224|s     156740 AATTCA-ACAG-ACTCA-TGGTTTGAAATACAGTTATGGTTTATGTTCAG 156786
                             i   -  ?v-   i - v            i     v  i  ii    
C rnd-1_family-        672 AACTCACACNCTACTTAATTGTTTGAAATACAATTATGTTTCATACTCAG 623

  scaffold224|s     156787 GATTTTGTTTTGTTTTGTTCGCTGGTAATTTTATTCATATT--------- 156827
                           ii v      vv   vi  v   i i  i  v         ---------
C rnd-1_family-        622 AGTATTGTTTATTTTAATTGGCTAGCAACTTAATTCATATTATCTTGGCT 573

  scaffold224|s     156828 --TTGTTGAGTAATTTCAGGCAAATCTCATTTACTTTAATGTTTAAACTG 156875
                           --    v  ? ?  v    i  v      i       iv    i      
C rnd-1_family-        572 GATTGTAGANTNATGTCAGACACATCTCACTTACTTTGCTGTTCAAACTG 523

  scaffold224|s     156876 CGCAACACCAAATTTGTCGGCAGCTGACCAAC-AGGAAAGACAGAAGCAA 156924
                           i            ?ii  v      vi     -        v        
C rnd-1_family-        522 TGCAACACCAAATNCATCCGCAGCTCGCCAACGAGGAAAGAAAGAAGCAA 473

  scaffold224|s     156925 AAT-ATTTAAAAACATGATCCATCACCAACCAATACTCAAATAAATTCGA 156973
                              -                                    v v    vv 
C rnd-1_family-        472 AATGATTTAAAAACATGATCCATCACCAACCAATACTCAACTTAATTGTA 423

  scaffold224|s     156974 AATTTAAATTAAATTC 156989
                               vi    i     
C rnd-1_family-        422 AATTAGAATTGAATTC 407

Matrix = 20p43g.matrix
Kimura (with divCpGMod) = 18.74
Transitions / transversions = 1.08 (26/24)
Gap_init rate = 0.04 (11 / 296), avg. gap size = 1.82 (20 / 11)

249 16.42 4.48 0.00 scaffold224|size243640 156933 156999 (86623) C rnd-1_family-294#Unknown (0) 476 407 m_b2425s001i24 71325

  scaffold224|s     156933 AAAACATGATCCATCACCAACCAATACTCAAATAAATTCGAAATTTAAAT 156982
                                i                        ?v v    vv    ivi   
C rnd-1_family-        476 AAAACGTGATCCATCACCAACCAATACTCANCTTAATTGTAAATCAGAAT 427

  scaffold224|s     156983 TAAATTC--CATGC-ATTTA 156999
                            i  i  --  i? -     
C rnd-1_family-        426 TGAACTCATCACNCTATTTA 407

Matrix = 20p43g.matrix
Kimura (with divCpGMod) = 17.49
Transitions / transversions = 1.20 (6/5)
Gap_init rate = 0.03 (2 / 66), avg. gap size = 1.50 (3 / 2)


1056 11.17 1.75 0.58 scaffold224|size243640 157016 157186 (86436) C rnd-5_family-5932#Unknown (4) 315 143 m_b2425s001i25 71326

  scaffold224|s     157016 AATCTTTATAATATTATGATAATTCTCAAGAATT-GAACATCTCATTTGT 157064
                                                             -            i  
C rnd-5_family-        315 AATCTTTATAATATTATGATAATTCTCAAGAATTTGAACATCTCATTCGT 266

  scaffold224|s     157065 AAAAACTTCCTCTAGAGAGA--CTACTATATTCACAAAACACTTGCATGT 157112
                               i    iv         --    i           i  v -      
C rnd-5_family-        265 AAAAGCTTCTGCTAGAGAGAGACTACCATATTCACAAAGCAAT-GCATGT 217

  scaffold224|s     157113 ATTTTATAGTAATGATAATTTTCATGCTTCACTCAAACAAGACTTCCTAT 157162
                              v            v     i i     i              v v  
C rnd-5_family-        216 ATTATATAGTAATGATTATTTTTACGCTTCGCTCAAACAAGACTTACAAT 167

  scaffold224|s     157163 CTAATGGAATGGGCTTGTATTCAA 157186
                            i  i     v  i  i       
C rnd-5_family-        166 CCAACGGAATTGGTTTATATTCAA 143

Matrix = 20p43g.matrix
Kimura (with divCpGMod) = 9.69
Transitions / transversions = 1.71 (12/7)
Gap_init rate = 0.02 (3 / 170), avg. gap size = 1.33 (4 / 3)


270 15.80 0.00 1.75 scaffold224|size243640 157168 157225 (86397) C genome_12_752#DNA (556) 312 256 m_b2425s001i26 71327

  scaffold224|s     157168 GGAATGGGCTTGTATTCAAGAAATAAGCTTTTTGCAAGAAATATGTCTAT 157217
                            i   i     - v v               vv          v v    
C genome_12_752        312 GAAATAGGCTT-TCTGCAAGAAATAAGCTTTAAGCAAGAAATAAGACTAT 264

  scaffold224|s     157218 TTTTGAGA 157225
                              i    
C genome_12_752        263 TTTCGAGA 256

Matrix = 20p43g.matrix
Kimura (with divCpGMod) = 15.77
Transitions / transversions = 0.50 (3/6)
Gap_init rate = 0.02 (1 / 57), avg. gap size = 1.00 (1 / 1)


829 28.67 1.32 0.66 scaffold224|size243640 157184 157485 (86137) genome_11_43780-9]3#Unspecified 366 669 (340) m_b2425s001i27 71328

  scaffold224|s     157184 CAAGAAATAAG-CTTTTTGCAAGAAATATGTCTATTTTTGAGACACAAAA 157232
                            i       i -  v i   i       v v       i  iv vii   
  genome_11_437        366 CGAGAAATAGGACTATCTGCGAGAAATAAGACTATTTTCGAATCTTGAAA 415

  scaffold224|s     157233 ATTGTCATATTTCCCTCTGATAGTATAATGTTTTACAGA-AACCTTATAA 157281
                             v   v      i v v      viv  v i ii v  - ii     vv
  genome_11_437        416 ATAGTCTTATTTCTCGCAGATAGTCCTATTTCTCGCCGATAGTCTTATTT 465

  scaffold224|s     157282 ATAAAACATAAGACTCTTGTTTACTGAGAAATAACATATATAGTTGTGTA 157331
                           v vi  v      vvii i i i vv  i     i i-  - v iii   
  genome_11_437        466 CTCGAAGATAAGAGGTCTATCTGCGTAGGAATAATAC-TA-ATTCACGTA 513

  scaffold224|s     157332 GGTCTCCATTATAGTCCTATTTCTTGCTGATAGTCCTATTTTTTGCAGAA 157381
                           i v   vv      v i       i  i       i       i v v  
  genome_11_437        514 AGACTCATTTATAGGCTTATTTCTCGCCGATAGTCTTATTTTTCGAATAA 563

  scaffold224|s     157382 GGCTTACTT-TCAAAAATAGTTTTATTTACAGGACTATATTTGAGAAATG 157430
                                 i  -  iv i    vi       i i      vvvi       i
  genome_11_437        564 GGCTTATTTCTCGCAGATAGGCTTATTTATAAGACTATCGGCGAGAAATA 613

  scaffold224|s     157431 AGCCTTCTGC-AAAAATAAGACTATTGTTGAGAAATAAGCCTATTCTGAA 157479
                                 v v -              i vi          v     i vi 
  genome_11_437        614 AGCCTTATTCGAAAAATAAGACTATCGGCGAGAAATAAGACTATTTTCGA 663

  scaffold224|s     157480 AAAGTA 157485
                           i  i  
  genome_11_437        664 GAAATA 669

Matrix = 20p43g.matrix
Kimura (with divCpGMod) = 29.74
Transitions / transversions = 1.21 (47/39)
Gap_init rate = 0.02 (6 / 301), avg. gap size = 1.00 (6 / 6)


725 17.66 0.72 2.19 scaffold224|size243640 157489 157627 (85995) C rnd-5_family-5932#Unknown (180) 139 3 m_b2425s001i28 71329

  scaffold224|s     157489 GTCAACAACACGGTTGAGCCCCAACAATTTGAACCAGTTACAAT-TTATT 157537
                              iv  i   iv iv            vi              -     
C rnd-5_family-        139 GTCGCCAGCACACTCCAGCCCCAACAATGCGAACCAGTTACAATATTATT 90

  scaffold224|s     157538 ACACTCTTACCGATGGCAACATCTTTCATGTGATGTGTTTCGCTTGTTTA 157587
                                 i    v   ---             v     v      i iv  
C rnd-5_family-         89 ACACTCCTACCCATG---ACATCTTTCATGTCATGTGATTCGCTCGCATA 43

  scaffold224|s     157588 ATGGTCCTGAATGATGGCACACCCACAAATTTCACTCAAC 157627
                              i   iiv      v   i     v      v      
C rnd-5_family-         42 ATGATCCCACATGATGTCACGCCCACCAATTTCCCTCAAC 3

Matrix = 20p43g.matrix
Kimura (with divCpGMod) = 16.75
Transitions / transversions = 1.00 (12/12)
Gap_init rate = 0.03 (4 / 138), avg. gap size = 1.00 (4 / 4)


1679 17.63 1.24 5.44 scaffold224|size243640 157615 158016 (85606) C rnd-1_family-292#Unknown (307) 416 31 m_b2425s001i29 71325

  scaffold224|s     157615 AATTTCACTCAACATCATTATTTACTTGTTTGGAGTAAAATTATGTTGAA 157664
                               vv i       v  -i  ??v       i i  v          v 
C rnd-1_family-        416 AATTGAATTCAACATAAT-GTTNNATTGTTTGAAATACAATTATGTTGCA 368

  scaffold224|s     157665 TATTCAGAATCTGGTTTGATTTTAATTG-CTAGCAACTTTACTCATATTG 157713
                             i     i v v    v   ?      -          v i       i
C rnd-1_family-        367 TACTCAGAGTGTTGTTTTATTNTAATTGGCTAGCAACTTAATTCATATTA 318

  scaffold224|s     157714 TCTTGGGCGATTGTAGAATAATTTCAGATGTATGCTC-CTTACTTGTTGT 157762
                                 vi               i    i i   i  -?       i   
C rnd-1_family-        317 TCTTGGCTGATTGTAGAATAATTCCAGACGCATGTTCANTTACTTGCTGT 268

  scaffold224|s     157763 TCAAAATGTGCAACACCAAATTCATCCACAGCTGATTAATTCAGTTTGAT 157812
                                v v            v               i v      ?    
C rnd-1_family-        267 TCAAACTTTGCAACACCAAAGTCATCCACAGCTGATCATTTCAGTNTGAT 218

  scaffold224|s     157813 TAAGGTGACAACAGAAAAACATACTGCTGAATCAAAATCATAAATGAACA 157862
                           ?     v          v v i ?    iv       v     ---    
C rnd-1_family-        217 NAAGGTTACAACAGAAACAAACANTGCTATATCAAAAGCATAA---AACA 171

  scaffold224|s     157863 AACTTTTATGACTATTAAATTCTCATTTATTGAGGAAAACGGTTCACAAT 157912
                                ------------- i   --     ii       iv         
C rnd-1_family-        170 AACTT-------------ACTCT--TTTATCAAGGAAAATTGTTCACAAT 136

  scaffold224|s     157913 TTTCCTGTGGAATTGTTTCGCAGCAGTTTGACAATGAATAGGTCACCCCT 157962
                             i   i  i        i ii     v          vv  i  ivv v
C rnd-1_family-        135 TTCCCTATGAAATTGTTTTGTGGCAGTGTGACAATGAAATGGCCATGACG 86

  scaffold224|s     157963 GA---GTGGAGATGCAATGACAAATATTTCTGGACATAATTGATTTGAAG 158009
                           i ---  v - v  v    i  v i -vi        ?   iv       
C rnd-1_family-         85 AATATGTTG-GTTGAAATGGCACACA-GCCTGGACATNATTATTTTGAAG 38

  scaffold224|s     158010 TTTCAAA 158016
                                  
C rnd-1_family-         37 TTTCAAA 31

Matrix = 20p43g.matrix
Kimura (with divCpGMod) = 20.33
Transitions / transversions = 1.03 (34/33)
Gap_init rate = 0.06 (24 / 401), avg. gap size = 1.08 (26 / 24)


387 11.27 1.19 4.94 scaffold224|size243640 158020 158103 (85519) rnd-1_family-347#Unknown 38 118 (957) m_b2425s001i30 71330

  scaffold224|s     158020 ATTCAAGAAGATTTTTTTAACAAGATAATGTTGATGAGTTT-TTAGAAGT 158068
                                   i  i   ---              iv i i   -        
  rnd-1_family-         38 ATTCAAGAGGACTTT---AACAAGATAATGTTATTAAATTTGTTAGAAGT 84

  scaffold224|s     158069 AAATGATATGCCATATTCATTAGTTGATTGTTATG 158103
                           - v vv                             
  rnd-1_family-         85 -ATTTTTATGCCATATTCATTAGTTGATTGTTATG 118

Matrix = 20p43g.matrix
Kimura (with divCpGMod) = 12.25
Transitions / transversions = 1.25 (5/4)
Gap_init rate = 0.06 (5 / 83), avg. gap size = 1.00 (5 / 5)


2416 19.26 5.63 1.62 scaffold224|size243640 158270 158802 (84820) rnd-1_family-347#Unknown 171 724 (351) m_b2425s001i31 71330

  scaffold224|s     158270 CTTTCCTGCCACTAGTCTGCCATGTCATGAACCATTTGAGTCTTTTTGCA 158319
                                       i                 v    ?     -        
  rnd-1_family-        171 CTTTCCTGCCACCAGTCTGCCATGTCATGACCCATNTGAGT-TTTTTGCA 219

  scaffold224|s     158320 TCCCAACTCTGCCCACTTTCTATGTGACCCAAACTGTTCTACTACCCTGG 158369
                                i                 v         i   v  v  i   ii 
  rnd-1_family-        220 TCCCAGCTCTGCCCACTTTCTATTTGACCCAAATTGTGCTCCTGCCCCAG 269

  scaffold224|s     158370 TCATTTGTTCACCCCTCCTGAAAGATTGTTCTCCAATGTTCTCTTGCTTC 158419
                              i      i    v i             i    i       iv    
  rnd-1_family-        270 TCACTTGTTCGCCCCACTTGAAAGATTGTTCCCCAACGTTCTCTCTCTTC 319

  scaffold224|s     158420 TAAACTGTTGATTGTTATGTCAACAAATGAATTAACAATAGC-------- 158461
                                                v  viv     v    vv   --------
  rnd-1_family-        320 TAAACTGTTGATTGTTATGTCCACTGTTGAATAAACACGAGCATCCATGA 369

  scaffold224|s     158462 --AGCTAGTAGAGTAATCAATGGATAACATAAAAT-AATTCATTCTGCAG 158508
                           --   v   v          vii    iiv     -         v    
  rnd-1_family-        370 GAAGCGAGTTGAGTAATCAAGAAATAATGAAAAATAAATTCATTCAGCAG 419

  scaffold224|s     158509 ATGCAACAATTTACTATTGTATGATTTGCTTACCATTTTTTGTGAATTAT 158558
                            i        iv          v           v  v    v     i 
  rnd-1_family-        420 ACGCAACAATCAACTATTGTATCATTTGCTTACCTTTGTTTGAGAATTGT 469

  scaffold224|s     158559 ATTTGTTTTCCACATCCACAAAACTGTGGGGACTTG-------------- 158594
                           i  v    ivv          vi  v       v  --------------
  rnd-1_family-        470 GTTGGTTTCAAACATCCACAATGCTCTGGGGACGTGCTCGTGATGGACGG 519

  scaffold224|s     158595 --CAACAGAATCGTCAATTGGGGGGCACACAATCCTTTGTGATGGCTGAA 158642
                           --  v     vv     v v  i   i   i    ? i    i       
  rnd-1_family-        520 GCCATCAGAAAGGTCAAATTGGAGGCGCACGATCCNTCGTGACGGCTGAA 569

  scaffold224|s     158643 TTGTTTGGATTCAAAAAA-TGGTCGCATGGGCAATATTTGATGCAAAATG 158691
                           -  i   ?    i     -  ii vii   i           v?v i i 
  rnd-1_family-        570 -TGCTTGNATTCGAAAAATTGACCCTGTGGACAATATTTGATCNCAGACG 618

  scaffold224|s     158692 AGAGTGCAATGATTTCCCCCCTCTCCCATCTCCCATTTGCAATGCTTA-G 158740
                              vv  i    v   iiv -- i   i--  v    i  ivv i   - 
  rnd-1_family-        619 AGACAGCGATGAGTTCTTGC--CCCCCG--TCGCATTCGCGTGGTTTAGG 664

  scaffold224|s     158741 AGTGGTTTGTGTGGTGAAGT-TTGGGTGGTTATGATGGGTGCAAGGGGCA 158789
                           i   --     i  -   i - i        iv  i   i  i      i
  rnd-1_family-        665 GGTG--TTGTGCGG-GAAATGTCGGGTGGTTGAGACGGGCGCGAGGGGCG 711

  scaffold224|s     158790 AAGAAGAGATAAA 158802
                            i    v   i  
  rnd-1_family-        712 AGGAAGCGATGAA 724

Matrix = 20p43g.matrix
Kimura (with divCpGMod) = 18.22
Transitions / transversions = 1.24 (56/45)
Gap_init rate = 0.03 (17 / 532), avg. gap size = 2.29 (39 / 17)


881 15.78 7.04 4.41 scaffold224|size243640 159177 159375 (84247) rnd-1_family-411#Unknown 707 910 (1) m_b2425s001i32 71331

  scaffold224|s     159177 CCAAATTTGCATAGCATTGACACTTGAGGAAAACACTTCAATACAAAA-G 159225
                             i       i v  v v            iv   i  v        i- 
  rnd-1_family-        707 CCGAATTTGCGTTGCTTGGACACTTGAGGAGCACATTTGAATACAAAGTG 756

  scaffold224|s     159226 GCAGGGTCCAT---TT------TTCTCGTTTTGGA---TTGGCGCATTGT 159263
                            vi        ---  ------    iv      i---     i      
  rnd-1_family-        757 GGGGGGTCCATCAATTGCATCGTTCTTTTTTTGGGGGGTTGGCACATTGT 806

  scaffold224|s     159264 TTGAGATGCCTGATTGGCAACGACTCTCGCTTCACTGAAAGTATGAGTAT 159313
                            i        i       i i  v    i    i         v     i
  rnd-1_family-        807 TCGAGATGCCCGATTGGCGATGAATCTCACTTCGCTGAAAGTAGGAGTAC 856

  scaffold224|s     159314 ACATGATATTTTACTTTAAAATGTAGATAATGGGTAGCATA-GAAACATA 159362
                            i?       ?      v? --     -------       -i   v   
  rnd-1_family-        857 ATNTGATATTNTACTTTTNA--GTAGA-------TAGCATACAAAAAATA 897

  scaffold224|s     159363 TCTCAATTTCCCC 159375
                                   i    
  rnd-1_family-        898 TCTCAATTCCCCC 910

Matrix = 20p43g.matrix
Kimura (with divCpGMod) = 14.55
Transitions / transversions = 1.73 (19/11)
Gap_init rate = 0.07 (14 / 198), avg. gap size = 1.64 (23 / 14)


3326 11.58 0.00 0.00 scaffold224|size243640 160017 160491 (83131) rnd-1_family-227#DNA/PIF-Harbinger 1 475 (317) m_b2425s001i33 71332

  scaffold224|s     160017 AGACTGGTTGCAGCCACGGATGCCATATTTTCAGTTGCTAAATATTTTTG 160066
                               i              v            i        v        
  rnd-1_family-          1 AGACCGGTTGCAGCCACGGCTGCCATATTTTCGGTTGCTAATTATTTTTG 50

  scaffold224|s     160067 GTGACCGTCGGAGTGTACGTTGTCCAAATTTTTAGAAACCGTTCCTGATG 160116
                                         i      v    v         ?       i vi  
  rnd-1_family-         51 GTGACCGTCGGAGTATACGTTTTCCATATTTTTAGANACCGTTCTTCGTG 100

  scaffold224|s     160117 ATGCAGACACGGTCACCAACATTGATTTTTTACGGTTACTATAACAATAA 160166
                           i              i  viv    v v  ?      i   v        
  rnd-1_family-        101 GTGCAGACACGGTCATCATTTTTGAATGTTNACGGTTGCTAAAACAATAA 150

  scaffold224|s     160167 AATCAATTACACGTGGAAGCTAGCCCATTATTTTTATCATCACATCTCTC 160216
                            ?  iv  v        i                                
  rnd-1_family-        151 ANTCGCTTCCACGTGGAGGCTAGCCCATTATTTTTATCATCACATCTCTC 200

  scaffold224|s     160217 CACCAGCCAACACCAATTAAAACGCCATCTTCGTCTCTCTTCCACTGTTC 160266
                                                              i v     i   v  
  rnd-1_family-        201 CACCAGCCAACACCAATTAAAACGCCATCTTCGTCCCACTTCCGCTGGTC 250

  scaffold224|s     160267 TCTTTGCATAGGATAGTCGTTTACCTCAGTCGTTTGGATAACCATGAAGA 160316
                                    v   i?  v                 v              
  rnd-1_family-        251 TCTTTGCATTGGACNGTAGTTTACCTCAGTCGTTTCGATAACCATGAAGA 300

  scaffold224|s     160317 AAAACATAAGTTCAATGGACGTCAGCTGCTTGACCGCATTCTATAATGTC 160366
                                  v      vi       i    i              i    i 
  rnd-1_family-        301 AAAACATCAGTTCACCGGACGTCGGCTGTTTGACCGCATTCTACAATGCC 350

  scaffold224|s     160367 ATCATTCGTGCCTGGGTCTTGACCGCCGTTGCGTTTGTAGATAACGAACG 160416
                                     iv  vi             i  i?   i      i     
  rnd-1_family-        351 ATCATTCGTGTATGTATCTTGACCGCCGTCGCANTTGCAGATAATGAACG 400

  scaffold224|s     160417 CAACCCATCACACATTATGCCATCAAGGGATGATATGGAAGCGTTAGTTG 160466
                                ?v  i                    i v v    i        ? 
  rnd-1_family-        401 CAACCNCTCGCACATTATGCCATCAAGGGACGCTCTGGAGGCGTTAGTNG 450

  scaffold224|s     160467 AGGAATTCATCAAGAAATACAACGT 160491
                            i  ?              ii    
  rnd-1_family-        451 AAGANTTCATCAAGAAATATGACGT 475

Matrix = 20p43g.matrix
Kimura (with divCpGMod) = 10.58
Transitions / transversions = 1.29 (31/24)
Gap_init rate = 0.00 (0 / 474), avg. gap size = 0.0 (0 / 0)


1013 8.96 0.00 0.00 scaffold224|size243640 160430 160563 (83059) C rnd-1_family-1024#Unknown (0) 134 1 m_b2425s001i34 71333

  scaffold224|s     160430 ATTATGCCATCAAGGGATGATATGGAAGCGTTAGTTGAGGAATTCATCAA 160479
                                            i v v    i           i  ?      i 
C rnd-1_family-        134 ATTATGCCATCAAGGGACGCTCTGGAGGCGTTAGTTGAAGANTTCATCGA 85

  scaffold224|s     160480 GAAATACAACGTTGGGTATATCCTAAGGGATTCGTCTCCCGCTGATACTC 160529
                                  i          i  i  ?      v                  
C rnd-1_family-         84 GAAATACGACGTTGGGTACATTCTNAGGGATGCGTCTCCCGCTGATACTC 35

  scaffold224|s     160530 TCCCAAATAAGAAGAGGAAGATGGTGGATTATGA 160563
                                                    v     i  
C rnd-1_family-         34 TCCCAAATAAGAAGAGGAAGATGGTCGATTACGA 1

Matrix = 20p43g.matrix
Kimura (with divCpGMod) = 6.66
Transitions / transversions = 2.00 (8/4)
Gap_init rate = 0.00 (0 / 133), avg. gap size = 0.0 (0 / 0)


1302 5.62 3.89 1.08 scaffold224|size243640 160523 160702 (82920) rnd-1_family-335#DNA/PIF-Harbinger 1 185 (76) m_b2425s001i35 71334

  scaffold224|s     160523 GATACTCTCCCAAATAAGAAGAGGAAGATGGTGGATTATGATAGGCTCAG 160572
                                                           v  ?     i   --   
  rnd-1_family-          1 GATACTCTCCCAAATAAGAAGAGGAAGATGGTCGANTATGACAGG--CAG 48

  scaffold224|s     160573 AGCGTCGGAATGTGTGAGATCAGACTGGTACAGCCCGTACCCAAGATTT- 160621
                                  v        v              i                 -
  rnd-1_family-         49 AGCGTCGCAATGTGTGCGATCAGACTGGTACGGCCCGTACCCAAGATTTC 98

  scaffold224|s     160622 -GATGATCGTCAGTTTGAACGTACGTTCCGAATTAAGAGAAGCATGGTAG 160670
                           -  i                 i  ?     ?  i      ?       ? 
  rnd-1_family-         99 CGACGATCGTCAGTTTGAACGCACNTTCCGNATCAAGAGANGCATGGTNG 148

  scaffold224|s     160671 AAAGTATACTGTCTAAACTGG-----TTGAAAATGAT 160702
                                                -----   i i     
  rnd-1_family-        149 AAAGTATACTGTCTAAACTGGCCATTTTGGAGATGAT 185

Matrix = 20p43g.matrix
Kimura (with divCpGMod) = 4.91
Transitions / transversions = 2.33 (7/3)
Gap_init rate = 0.03 (5 / 179), avg. gap size = 1.80 (9 / 5)


2371 8.96 0.31 0.62 scaffold224|size243640 161543 161868 (81754) rnd-1_family-227#DNA/PIF-Harbinger 468 792 (0) m_b2425s001i36 71335

  scaffold224|s     161543 TACGACATTGGAGACATGAATTTTAATGCCAGTTGTTTGGAAGAGGAGGA 161592
                             i   i --     i  v i   ?            i            
  rnd-1_family-        468 TATGACGT--GAGACGTGCACTTTNATGCCAGTTGTTCGGAAGAGGAGGA 515

  scaffold224|s     161593 ATCGGTAGACAGTGATGACAGTGCAGAAAGCAATTTAAGTACAGCTGTGG 161642
                           i     ? i      ?       i   i              i       
  rnd-1_family-        516 GTCGGTNGGCAGTGANGACAGTGTAGAGAGCAATTTAAGTACGGCTGTGG 565

  scaffold224|s     161643 GGAATTACGATCTGTCACATGTCCATGATAGCAGACTGAAATACGCTATC 161692
                                 vi              v i        v      i   v     
  rnd-1_family-        566 GGAATTTTGATCTGTCACATGTGCGTGATAGCACACTGAAGTACTCTATC 615

  scaffold224|s     161693 ATCCAGAGGCGTTGGAAAACACTTTACTCAGATGAAACTTCATTGAGACT 161742
                                              v   ?     ?  v     i  ?        
  rnd-1_family-        616 ATCCAGAGGCGTTGGAAAAAACTNTACTCNGAGGAAACCTCNTTGAGACT 665

  scaffold224|s     161743 ACAGGATGCTGTGAAGAAATATGTATTCAA-AAACATTTTGGTGATGATG 161791
                                             i  i        -           v       
  rnd-1_family-        666 ACAGGATGCTGTGAAGAAGTACGTATTCAAGAAACATTTTGGAGATGATG 715

  scaffold224|s     161792 GAACCTTAAACACAACTGAGTTTGCGGATGACTACGATCCATTGATTTTT 161841
                               ii ?i    i v                                  
  rnd-1_family-        716 GAACTCTNGACACGAATGAGTTTGCGGATGACTACGATCCATTGATTTTT 765

  scaffold224|s     161842 TAAAGTAACGCCGTCAACTGATTTTTT 161868
                                                      
  rnd-1_family-        766 TAAAGTAACGCCGTCAACTGATTTTTT 792

Matrix = 20p43g.matrix
Kimura (with divCpGMod) = 7.56
Transitions / transversions = 2.22 (20/9)
Gap_init rate = 0.01 (3 / 325), avg. gap size = 1.00 (3 / 3)


1909 11.58 0.00 4.29 scaffold224|size243640 161947 162262 (81360) C rnd-1_family-1136#Unknown (1) 303 1 m_b2425s001i37 71336

  scaffold224|s     161947 TATGTTCAATAAACTCATTTAACAATTAAATTTTCTGGACACAAATGTAA 161996
                             i       v               i          v            
C rnd-1_family-        303 TACGTTCAATCAACTCATTTAACAATCAAATTTTCTGCACACAAATGTAA 254

  scaffold224|s     161997 CAAAGTTTGCGCAGCTCCGCGTCCTTCCCGTTGCTCTCTAACCAATTCAC 162046
                                      ?        i                 i           
C rnd-1_family-        253 CAAAGTTTGCGNAGCTCCGCATCCTTCCCGTTGCTCTCCAACCAATTCAC 204

  scaffold224|s     162047 GTTGCATGCATGATGAAACTTATTAAGTTTTCCACAACTACCCTGACAAG 162096
                           i     i            ii    v  i i      v            
C rnd-1_family-        203 ATTGCACGCATGATGAAACCCATTATGTCTCCCACAAGTACCCTGACAAG 154

  scaffold224|s     162097 TATCCAACGGAGGTCCTCCGCCTTCAAACACACATACCGGATAATTGCAT 162146
                                  v  ?        i   i                      i  i
C rnd-1_family-        153 TATCCAAGGGNGGTCCTCCACCTCCAAACACACATACCGGATAATTACAC 104

  scaffold224|s     162147 GTCTCACAATCTCCTACATATGTATTTCCTTCTTTATTTTCCACTTCTCC 162196
                           iiv      i  ?      v ?v ? i        iiv -----------
C rnd-1_family-        103 ACGTCACAACCTNCTACATCTNGANTCCCTTCTTTGCGT----------- 65

  scaffold224|s     162197 ATCCCGTTCTCCACCAGCCGCATTGTTAGATTCAGGTGAAAATGCCTCTG 162246
                           -   i        v i           ?  ?     ? v ?    v    
C rnd-1_family-         64 -TCCTGTTCTCCAACGGCCGCATTGTTNGANTCAGGNGTANATGCATCTG 16

  scaffold224|s     162247 TAGAATAAATCAATAG 162262
                           v    -??   ?    
C rnd-1_family-         15 GAGAA-NNATCNATAG 1

Matrix = 20p43g.matrix
Kimura (with divCpGMod) = 11.35
Transitions / transversions = 1.69 (22/13)
Gap_init rate = 0.04 (13 / 315), avg. gap size = 1.00 (13 / 13)


10695 8.77 0.27 0.60 scaffold224|size243640 162173 163675 (79947) rnd-1_family-461#DNA/PIF-Harbinger 1 1498 (0) m_b2425s001i38 71337

  scaffold224|s     162173 TCCTTCTTTATTTTCCACTTCTCCATCCCGTTCTCCACCAGCCGCATTGT 162222
                                      v    v                    v i          
  rnd-1_family-          1 TCCTTCTTTATGTTCCTCTTCTCCATCCCGTTCTCCAACGGCCGCATTGT 50

  scaffold224|s     162223 TAGATTCAGGTGAAAATGCCTCTGTAGAATAAATCAATAGGCGGCAACGC 162272
                            ?  ?       v      v    v    ?  -                 
  rnd-1_family-         51 TNGANTCAGGTGTAAATGCATCTGGAGAANAA-TCAATAGGCGGCAACGC 99

  scaffold224|s     162273 TGGAATCTTGAGTTCACCATCGTCAACGTCAAGGTCAGCATCACCACTAT 162322
                                 i     ?  ?         i    i                  ?
  rnd-1_family-        100 TGGAATTTTGAGNTCNCCATCGTCAGCGTCGAGGTCAGCATCACCACTAN 149

  scaffold224|s     162323 GATCGAACTGTTGAGTTAACTCTTTCTCGCGTTTCAATTTAGCCATCCTC 162372
                            i  v       ?  iivv             i       v       v 
  rnd-1_family-        150 GGTCCAACTGTTNAGCCTCCTCTTTCTCGCGTCTCAATTTTGCCATCCGC 199

  scaffold224|s     162373 AACGCAAGTTCCTCGTTTTCCATCTGCAATCGAAGACGTTTGTTCCTTGC 162422
                                v i                           ?           i  
  rnd-1_family-        200 AACGCCAATTCCTCGTTTTCCATCTGCAATCGAAGNCGTTTGTTCCTCGC 249

  scaffold224|s     162423 TTGTGCGTTGATGAGGTCGAAAACCTCAGAAAAGTACTGTTCACGTAACT 162472
                           i     i                                ?     ? v  
  rnd-1_family-        250 CTGTGCATTGATGAGGTCGAAAACCTCAGAAAAGTACTGNTCACGNATCT 299

  scaffold224|s     162473 CTGGTGGAGCCATGGTCATCACCTGATGATTCGCCATGGATTGCATAATC 162522
                            i             i            i  v        i     i  ?
  rnd-1_family-        300 CCGGTGGAGCCATGGCCATCACCTGATGGTTGGCCATGGACTGCATGATN 349

  scaffold224|s     162523 TCGTTGGCTTGTGACATCCCTTCCTGGATTGTTTTCAGTGATGAGCTTGT 162572
                                ?                          i                i
  rnd-1_family-        350 TCGTTNGCTTGTGACATCCCTTCCTGGATTGTCTTCAGTGATGAGCTTGC 399

  scaffold224|s     162573 GACCTTTGTTTGAACGATGGATTTAGCAACACTTTCAGTGACCTTCTCTA 162622
                            v vi   v        i  v   ?       i   v  v     v  ? 
  rnd-1_family-        400 GTCGCTTGGTTGAACGACGGCTTTNGCAACACCTTCTGTTACCTTGTCNA 449

  scaffold224|s     162623 CTACGAAGTCTGTCGCCTTGGCTTTCTTGGAGCTATCCCTACCACCCGGT 162672
                            ?                    i       v               ?  i
  rnd-1_family-        450 CNACGAAGTCTGTCGCCTTGGCCTTCTTGGCGCTATCCCTACCACCNGGC 499

  scaffold224|s     162673 CGTTCACGATCTGCAACAGCAGCACTAGGAAACTTTCTTGATGAGTCCAT 162722
                                            i                    v        v  
  rnd-1_family-        500 CGTTCACGATCTGCAACGGCAGCACTAGGAAACTTTCTGGATGAGTCAAT 549

  scaffold224|s     162723 GTTACCTACAGATATGTCATCACTTA-CTTTTTTGCTCGACATCCTTTTG 162771
                              i- ?      i  v         -        ?  v      -   ?
  rnd-1_family-        550 GTTG-CNACAGATGTGACATCACTTACCTTTTTTGNTCTACATCC-TTTN 597

  scaffold224|s     162772 CGTTTCACCCCAGACTTATCGTTCGCCTCTAGGACAGATCCAAACTTCGG 162821
                            vi   i v  ?     v           ?  ?  ?  v        ?  
  rnd-1_family-        598 CTCTTCGCGCCNGACTTCTCGTTCGCCTCNAGNACNGAACCAAACTTNGG 647

  scaffold224|s     162822 ATGATTAGAGAGGAACAGATACGCTCTCATATACGGTTCGAACTTCTTGG 162871
                              i  i  v     v        ii    i           ?       
  rnd-1_family-        648 ATGGTTGGACAGGAAGAGATACGCCTTCATGTACGGTTCGAANTTCTTGG 697

  scaffold224|s     162872 GCAAATTTTCC-TGGCTTGACTTGAGTACAGGAGTCTCATGGACTTCCAG 162920
                              ?  i    -        i                             
  rnd-1_family-        698 GCANATCTTCCTTGGCTTGATTTGAGTACAGGAGTCTCATGGACTTCCAG 747

  scaffold224|s     162921 TACAGATCCATATCAGGATCATCCTTTAATTGCCCAGA-TGTTGGCGGAT 162969
                                         v           ? v  ??  ?  -   v       
  rnd-1_family-        748 TACAGATCCATATCTGGATCATCCTTNACTTNNCCNGACTGTAGGCGGAT 797

  scaffold224|s     162970 TTGCAGAGACGATGCCAGCA-AACTTCTGGATCGATGGCTGGAGGCGAGT 163018
                               i               -           ?  i        i  ?  
  rnd-1_family-        798 TTGCGGAGACGATGCCAGCAGAACTTCTGGATNGACGGCTGGAGACGNGT 847

  scaffold224|s     163019 GTACCATTGGCTCTTGAGGGATCCCTTGGGACGGTCGTCTGGGAGATCTC 163068
                                 i                    ?           v          
  rnd-1_family-        848 GTACCACTGGCTCTTGAGGGATCCCTTNGGACGGTCGTCGGGGAGATCTC 897

  scaffold224|s     163069 TCCAAGCAGGATCGCTCTCGCGATTCTTGTTGGCCTTTGCGATGTATTTG 163118
                                v i     i        i                   i  vi   
  rnd-1_family-        898 TCCAATCGGGATCACTCTCGCGGTTCTTGTTGGCCTTTGCGACGTTCTTG 947

  scaffold224|s     163119 TTGTACTGGATGTGGACACGTGTCCAGAAAGCGGCCGCCTTCTGATCAGT 163168
                                     i   v              v  ?           i  v  
  rnd-1_family-        948 TTGTACTGGACGTGTACACGTGTCCAGAACGCNGCCGCCTTCTGGTCCGT 997

  scaffold224|s     163169 CCCGGTGGTAGGATCCTCCGACACGGCCATGAAGCTTCGGGCCAGGATCA 163218
                                 ?           i       ?            v        ? 
  rnd-1_family-        998 CCCGGTNGTAGGATCCTCTGACACGGNCATGAAGCTTCGTGCCAGGATNA 1047

  scaffold224|s     163219 GCAGCTCGTCGGGTGTGTACCCAAATCCACGGGAAACCATCTGGTTTCCA 163268
                            ?     ?           ?                  vv   i      
  rnd-1_family-       1048 GNAGCTCNTCGGGTGTGTANCCAAATCCACGGGAAACCTGCTGATTTCCA 1097

  scaffold224|s     163269 CGGGAAGCCTATAGATTTATAATCAGTATAAAGAAAGAGACAAGGTAAAT 163318
                            -    i     - i   i -       i   vi   i i   v      
  rnd-1_family-       1098 C-GGAAACCTAT-GGTTTGT-ATCAGTACAAATGAAGGGGCAACGTAAAT 1144

  scaffold224|s     163319 GAAGACGGGGCATAACAAAAACGATCGACGCACCGTGTTGCCGCCCTTCC 163368
                                           ii      v v? vi           v     v 
  rnd-1_family-       1145 GAAGACGGGGCATAACGGAAACGAGCTNCTTACCGTGTTGCCTCCCTTGC 1194

  scaffold224|s     163369 TTGCTGTCTTCTTTTTTGCCCCGCGGCCTGCAGCCTTGCTCTTTTCTGCA 163418
                                      -                          --     i   i
  rnd-1_family-       1195 TTGCTGTCTTC-TTTTTGCCCCGCGGCCTGCAGCCTTG--CTTTTTTGCG 1241

  scaffold224|s     163419 ACAACAGCAAGGGAATCATCTTCCTCATCAGAAGAAGTACTTGCACTGGT 163468
                             i                                  ?            
  rnd-1_family-       1242 ACGACAGCAAGGGAATCATCTTCCTCATCAGAAGAAGNACTTGCACTGGT 1291

  scaffold224|s     163469 ATTCTCAATCGTGGTATTACTTCTAATTCCCTTGCCCCTAGCCTTGCTTT 163518
                                      i      ?i    vi          i             
  rnd-1_family-       1292 ATTCTCAATCGCGGTATTNTTTCTCGTTCCCTTGCCTCTAGCCTTGCTTT 1341

  scaffold224|s     163519 TTTTGGCAACGACAGCAAGCGAATCGTCTTCTTCGTCGGAGGAACTTGCC 163568
                                  i               ?                i     i   
  rnd-1_family-       1342 TTTTGGCGACGACAGCAAGCGAANCGTCTTCTTCGTCGGAAGAACTCGCC 1391

  scaffold224|s     163569 ATTGGATCCTCGAACGTCTCGTCGCCGTCGTCTGCGTCCTCGAAATCCAA 163618
                                  i      ?                 vv v              
  rnd-1_family-       1392 ATTGGATTCTCGAANGTCTCGTCGCCGTCGTCGTCTTCCTCGAAATCCAA 1441

  scaffold224|s     163619 CTTATTCGCATGATGAACGGTGGGGAACGTCGAAGGGACTTCTTCTTCAC 163668
                            v       ?v  i             v                 v  i 
  rnd-1_family-       1442 CGTATTCGCNGGACGAACGGTGGGGAAAGTCGAAGGGACTTCTTCGTCGC 1491

  scaffold224|s     163669 TGTCGTC 163675
                                  
  rnd-1_family-       1492 TGTCGTC 1498

Matrix = 20p43g.matrix
Kimura (with divCpGMod) = 8.11
Transitions / transversions = 1.22 (72/59)
Gap_init rate = 0.01 (13 / 1502), avg. gap size = 1.00 (13 / 13)


6318 8.78 0.23 0.69 scaffold224|size243640 163480 164351 (79271) C rnd-1_family-284#Unknown (2) 870 3 m_b2425s001i39 71338

  scaffold224|s     163480 TGGTATTACTTCTAATTCCCTTGCCCCTAGCCTTGCTTTTTTTGGCAACG 163529
                                  -    --i          i i                  i   
C rnd-1_family-        870 TGGTATT-CTTC--GTTCCCTTGCCTCCAGCCTTGCTTTTTTTGGCGACG 824

  scaffold224|s     163530 ACAGCAAGCGAATCGTCTTCTTCGTCGGAGGAACTTGCCATTGGATCCTC 163579
                                       v                i     i       ?      
C rnd-1_family-        823 ACAGCAAGCGAAACGTCTTCTTCGTCGGAAGAACTCGCCATTGNATCCTC 774

  scaffold224|s     163580 GAACGTCTCGTCGCCGTCGTCTGCGTCCTCGAAATCCAACTTATTCGCAT 163629
                              v                 vv v               ?        v
C rnd-1_family-        773 GAAAGTCTCGTCGCCGTCGTCGTCTTCCTCGAAATCCAACNTATTCGCAG 724

  scaffold224|s     163630 GATGAACGGTGGGGAACGTCGAAGGGACTTCTTCTTCACTGTCGTCACCT 163679
                             i             v                 v  i        ?i v
C rnd-1_family-        723 GACGAACGGTGGGGAAAGTCGAAGGGACTTCTTCGTCGCTGTCGTCNTCG 674

  scaffold224|s     163680 GAGTGCGTCAGTTCGCCTGCTGTGGGATTAGCATCCTTGTCGCTAGCAGA 163729
                                               i i    v?   i  v           v  
C rnd-1_family-        673 GAGTGCGTCAGTTCGCCTGCCGCGGGAGNAGCGTCGTTGTCGCTAGCTGA 624

  scaffold224|s     163730 CTGTGTCGGAGTTCGATTAATTATGCGCCGAAGTTCGTTGTGATCTACGA 163779
                              i     v           ?         -       v     v    
C rnd-1_family-        623 CTGCGTCGGCGTTCGATTAATNATGCGCCGA-GTTCGTTTTGATCGACGA 575

  scaffold224|s     163780 GGCGTTAGGCGTTCTGACATGGGCAGGGTGCCAGCGTCGTCGTCGCTGCT 163829
                                ?        i                 i                 
C rnd-1_family-        574 GGCGTNAGGCGTTCCGACATGGGCAGGGTGCCGGCGTCGTCGTCGCTGCT 525

  scaffold224|s     163830 CGACATTTTCTGTGATTCGATTATTCTTCTGTGGTGGTCACGCGATGATT 163879
                                                v      ?      v  ?           
C rnd-1_family-        524 CGACATTTTCTGTGATTCGATGATTCTTNTGTGGTCGTNACGCGATGATT 475

  scaffold224|s     163880 CGTTTAAGAACTTCCAACAAACAAAGGGGGGTAGCACACC-GAGGGCGTT 163928
                                 v  ?              ?            ?  -  i  vi  
C rnd-1_family-        474 CGTTTATGANCTTCCAACAAACAANGGGGGGTAGCACNCCCGAAGGAATT 425

  scaffold224|s     163929 CCACCCAAACCTACAATGTTTTGAAGAGAAGACCAGCCGTGAACATGAAA 163978
                              i           ?i               v          i  v   
C rnd-1_family-        424 CCATCCAAACCTACANCGTTTTGAAGAGAAGAACAGCCGTGAATATCAAA 375

  scaffold224|s     163979 CGCGGAGTCCACAAAGTACCATGGTCTCCCATTGCCTCGTCTCAGAAATG 164028
                                ?                     i             v        
C rnd-1_family-        374 CGCGGNGTCCACAAAGTACCATGGTCTTCCATTGCCTCGTCGCAGAAATG 325

  scaffold224|s     164029 GGATTGATGGCTTGGAGAATGGGAGGCAGCAAGAGAATACTTGACCGCAA 164078
                                                      i  i      viiv  i v  i 
C rnd-1_family-        324 GGATTGATGGCTTGGAGAATGGGAGGCGGCGAGAGAAAGTGTGGCGGCGA 275

  scaffold224|s     164079 CAAAGGAATTCATATCTAAATCTGTGTAGACATCAATTATCTGAGTTTCC 164128
                             v        i   i i             ii               v 
C rnd-1_family-        274 CATAGGAATTCGTATTTGAATCTGTGTAGACGCCAATTATCTGAGTTTGC 225

  scaffold224|s     164129 ATTTTTCTAGTGCCTGAAAAATCGAAATGGCAACGTTCACCAAATGAAGA 164178
                                 -     ? i       i                      ivi v
C rnd-1_family-        224 ATTTTT-TAGTGNCCGAAAAATTGAAATGGCAACGTTCACCAAATACGGC 176

  scaffold224|s     164179 CGAAAAAGGAACCCGTTACCAAAAAAAATTACGTTAACCA-TTTTTTTGG 164227
                            vi             i - i              ?    -         
C rnd-1_family-        175 CCGAAAAGGAACCCGTCA-CGAAAAAAATTACGTTNACCATTTTTTTTGG 127

  scaffold224|s     164228 CAACTTTAACGAATTCTTGCCGTGGCTGCACTGGCAGAGTTAGGGGTCTA 164277
                                ?? ?         i            i   ii    i        
C rnd-1_family-        126 CAACTNNANCGAATTCTTACCGTGGCTGCACCGGCGAAGTTGGGGGTCTA 77

  scaffold224|s     164278 GTTACCATTTCGGCGAAGTGGGTGACAAAATAGTGAATAGATGGTAAATT 164327
                                                               v    ?      ? 
C rnd-1_family-         76 GTTACCATTTCGGCGAAGTGGGTGACAAAATAGTGACTAGANGGTAAANT 27

  scaffold224|s     164328 AGCAACCGTGGCTGCAACCAGTCT 164351
                               ?              i    
C rnd-1_family-         26 AGCANCCGTGGCTGCAACCGGTCT 3

Matrix = 20p43g.matrix
Kimura (with divCpGMod) = 6.73
Transitions / transversions = 1.45 (45/31)
Gap_init rate = 0.01 (8 / 871), avg. gap size = 1.00 (8 / 8)


2229 13.49 9.85 2.66 scaffold224|size243640 167275 167731 (75891) genome_7_1761#DNA 1 489 (165) m_b2425s001i41 71339

  scaffold224|s     167275 TGTTAGTAGCCATTTGTAGACCCCCCT-----------CCACAT----GT 167309
                                      i              i-----------    v ----  
  genome_7_1761          1 TGTTAGTAGCCGTTTGTAGACCCCCCCGTCTATAGACCCCACCTCACAGT 50

  scaffold224|s     167310 CGATAGACCCCCC-----GTCTATAGACTCCAAGAAATTTGGCGAAAAAC 167354
                            v           -----              v      i v        
  genome_7_1761         51 CTATAGACCCCCCCTGTAGTCTATAGACTCCACGAAATTCGCCGAAAAAC 100

  scaffold224|s     167355 CGTTTGTAGACACCAACCTGTCTATAGAATGTAATGCGGGATCTATAGAC 167404
                                      v  v-            v   i v v   i         
  genome_7_1761        101 CGTTTGTAGACCCCC-CCTGTCTATAGACTGTGAGGGGGGGTCTATAGAC 149

  scaffold224|s     167405 TATCGCATGAGAGTCTATAGACCCTCCCATGACAGTCTATAGCCTGATCG 167454
                               i     v             i                    v    
  genome_7_1761        150 TATCACATGATAGTCTATAGACCCCCCCATGACAGTCTATAGCCTCATCG 199

  scaffold224|s     167455 AAAAGGGAGGTGTGGGTCTATAGACTACAACAATTAGTCTATAGA--CCC 167502
                               i  v      i           ii     i           --   
  genome_7_1761        200 AAAAAGGTGGTGTGAGTCTATAGACTGTAACAACTAGTCTATAGACCCCC 249

  scaffold224|s     167503 ACCAATCCCTTTTCGGTGAGTCAGTAGACTGTTCGTGACTGACACGTGTG 167552
                              --i         i      vi                 i   v    
  genome_7_1761        250 ACC--CCCCTTTTCGATGAGTCTATAGACTGTTCGTGACTGGCACTTGTG 297

  scaffold224|s     167553 TTTATAGAGGAGGGGTCTATAGA-CTTTGTATTTCAAATCACTCACTGGT 167601
                           --v i      i           - i      v v     i      i  
  genome_7_1761        298 --AACAGAGGAAGGGTCTATAGACCCTTGTATGTAAAATCGCTCACTAGT 345

  scaffold224|s     167602 CTATAGACTA-----------GCAATAGTCTATAGACTCAACAATA---- 167636
                                     -----------  i              i v     ----
  genome_7_1761        346 CTATAGACTATCTTCGCGAGGGCGATAGTCTATAGACTTATCAATAAATC 395

  scaffold224|s     167637 --TTAGGTGCTAGACTATATA--CCATG-TTGTATTTTTTATTGCATTAG 167681
                           --  --   v   v     v --   i - iiv ----vv v i  --  
  genome_7_1761        396 CCTT--GTGATAGTCTATAGACTCCACGATCAAA----AAAATACA--AG 437

  scaffold224|s     167682 TCTATAGACTCTAGATTACAAATT--GTTGACTAGTCTATAGACTATGTC 167729
                                        vvv  i  v  -- v                 v i  
  genome_7_1761        438 TCTATAGACTCTATCGTATAATTTTAGATGACTAGTCTATAGACTCTATC 487

  scaffold224|s     167730 AA 167731
                             
  genome_7_1761        488 AA 489

Matrix = 20p43g.matrix
Kimura (with divCpGMod) = 13.45
Transitions / transversions = 0.94 (29/31)
Gap_init rate = 0.05 (24 / 456), avg. gap size = 2.42 (58 / 24)

902 13.87 3.33 3.91 scaffold224|size243640 167676 167855 (75767) genome_7_1761#DNA 339 517 (137) m_b2425s001i43 71339

  scaffold224|s     167676 CATTAGTCTATAGACT--CTAGATTACAAATTGTTGACTAGTCTATAGAC 167723
                             i             --  --- ii i i-- vi  -            
  genome_7_1761        339 CACTAGTCTATAGACTATCT---TCGCGAG--GGCGA-TAGTCTATAGAC 382

  scaffold224|s     167724 TATGTCAAT----TTGTTGGGATAGTCTATAGACTCTTCGATCAATAAAA 167769
                            - i     ----iiv   v                iv       v    
  genome_7_1761        383 T-TATCAATAAATCCCTTGTGATAGTCTATAGACTCCACGATCAAAAAAA 431

  scaffold224|s     167770 TACTAGTCTCTAGACTCTATTGTATTATTTTAGATAACTAGTCTATAGAC 167819
                              v     v          i    v         i              
  genome_7_1761        432 TACAAGTCTATAGACTCTATCGTATAATTTTAGATGACTAGTCTATAGAC 481

  scaffold224|s     167820 TATATCAAGACATCGAGGATACTACCATCCAAATGA 167855
                            v             v   i              i 
  genome_7_1761        482 TCTATCAAGACATCGTGGACACTACCATCCAAATAA 517

Matrix = 20p43g.matrix
Kimura (with divCpGMod) = 12.80
Transitions / transversions = 1.40 (14/10)
Gap_init rate = 0.05 (9 / 179), avg. gap size = 1.44 (13 / 9)

325 18.09 9.42 7.86 scaffold224|size243640 167617 167754 (75868) C genome_7_1761#DNA (172) 482 343 m_b2425s001i42 71339

  scaffold224|s     167617 AGTCTATAGACT---CAAC-AATATTAGGTGCTAGA--CTATATACCATG 167660
                                       ---  v -  v    vii v    --     v  ----
C genome_7_1761        482 AGTCTATAGACTAGTCATCTAAAATTATACGATAGAGTCTATAGAC---- 437

  scaffold224|s     167661 TTGTATTTTTT--ATTGCATTAGTCTATAGACTCTAGATTACAAA----T 167704
                                      --  i iiv-            ----  i    i---- 
C genome_7_1761        436 TTGTATTTTTTTGATCGTGG-AGTCTATAGACT----ATCACAAGGGATT 392

  scaffold224|s     167705 TGTTGACTAGTCTATAGACTAT-GTCAATTTGTTGGGATAGTCTATAGAC 167753
                            i    iv              - i --i i ivii              
C genome_7_1761        391 TATTGATAAGTCTATAGACTATCGCC--CTCGCGAAGATAGTCTATAGAC 344

  scaffold224|s     167754 T 167754
                            
C genome_7_1761        343 T 343

Matrix = 20p43g.matrix
Kimura (with divCpGMod) = 17.25
Transitions / transversions = 1.88 (15/8)
Gap_init rate = 0.12 (17 / 137), avg. gap size = 1.41 (24 / 17)


2268 15.23 6.58 1.73 scaffold224|size243640 167855 168295 (75327) C rnd-1_family-604#Unknown (237) 668 207 m_b2425s001i44 71340

  scaffold224|s     167855 ACTAGTGTGTGCATACTTTT--CATGCAATGCATTGTTGTCTTTTGTTGG 167902
                            ??   i    v?       --  v     i  v     i       ii 
C rnd-1_family-        668 ANNAGTATGTGANTACTTTTTTCAGGCAATACAGTGTTGCCTTTTGTCAG 619

  scaffold224|s     167903 TATTGTTTGCATTTTTGACCATGTTTGATCAAAAAT---TGTTATTCTCC 167949
                             iv                     i        v ---         v 
C rnd-1_family-        618 TACGGTTTGCATTTTTGACCATGTTCGATCAAAATTCTTTGTTATTCTAC 569

  scaffold224|s     167950 TGTTATCCTGTGCAATCAAGTTTAAAAATGCATAAGACTGAACATAACAG 167999
                                 i    i      v      v       v                
C rnd-1_family-        568 TGTTATTCTGTACAATCATGTTTAATAATGCATTAGACTGAACATAACAG 519

  scaffold224|s     168000 CTTTACATGCAAAGTGCCATAAGGTTCTAGTCAGAACAAAACAGTCTACA 168049
                           i     iiv    ivv    i         ?          v        
C rnd-1_family-        518 TTTTACGCTCAAAAGCCCATGAGGTTCTAGNCAGAACAAAAAAGTCTACA 469

  scaffold224|s     168050 ATTAAATCTGCTGAGTTGCATAGTGTGTGTGATATGCTCTCAACGTAAGC 168099
                                                       i    ---  i        v i
C rnd-1_family-        468 ATTAAATCTGCTGAGTTGCATAGTGTGTATGAT---CTTTCAACGTATGT 422

  scaffold224|s     168100 TAATTTCACGCATGGAACAACATTAAAGTGAACAAGATCATCTGTGTATG 168149
                           iv     i i   v       i i      v vi v   i        i 
C rnd-1_family-        421 CTATTTCGCACATTGAACAACGTCAAAGTGTAAGATATCGTCTGTGTACG 372

  scaffold224|s     168150 TTGAGTTCTTGGCTCCCTTGAGATCATTTGTCCATGTGGTGGCATGTTAG 168199
                               v     v i v         vi  i  i    v        v  ? 
C rnd-1_family-        371 TTGATTTCTTCGTTGCCTTGAGATGGTTCGTTCATGAGGTGGCATTTTNG 322

  scaffold224|s     168200 TGCGACTTCAATTTCTTTGTGGCATGTC--------------------AT 168229
                                 i         v      i    --------------------  
C rnd-1_family-        321 TGCGACCTCAATTTCTGTGTGGCGTGTCTTTGTGTCCTTTGTGGTGTGAT 272

  scaffold224|s     168230 AG----GTTAGGGTTTGGTGATGTTCTTTGTGTGGCATTGATCTTGTTGT 168275
                           i ----i  i v  v     vv                        v   
C rnd-1_family-        271 GGTCCTATTGGTGTATGGTGTGGTTCTTTGTGTGGCATTGATCTTGATGT 222

  scaffold224|s     168276 ACCACCAAAAGGTCCTTGGT 168295
                                  ----- i      
C rnd-1_family-        221 ACCACCA-----TTCTTGGT 207

Matrix = 20p43g.matrix
Kimura (with divCpGMod) = 14.95
Transitions / transversions = 1.13 (35/31)
Gap_init rate = 0.03 (12 / 440), avg. gap size = 3.08 (37 / 12)


1347 17.06 1.31 1.98 scaffold224|size243640 168294 168598 (75024) rnd-1_family-61#Unknown 205 507 (1) m_b2425s001i45 71341

  scaffold224|s     168294 GTTTACAAGTACCATTCATTGCAAAAGTCAATACCTAGATGGTAACCAAA 168343
                              v v          v                      v        --
  rnd-1_family-        205 GTTAAGAAGTACCATTGATTGCAAAAGTCAATACCTAGAAGGTAACCA-- 252

  scaffold224|s     168344 GGTAAA-ACAACA-ATATTACATACACAGATATGAAGTA-AGATTTAGAT 168390
                           -v    - v    -       v  vi    iii   iv -          
  rnd-1_family-        253 -TTAAAGAGAACACATATTACCTAAGCAGACGCGAAAGACAGATTTAGAT 301

  scaffold224|s     168391 ACATTTTTAAAGGTTATCACCCATGAAAAGATCGTGACTACCCATGCATG 168440
                            i       ?    v v   v? i                         ?
  rnd-1_family-        302 ATATTTTTANAGGTAAGCACANACGAAAAGATCGTGACTACCCATGCATN 351

  scaffold224|s     168441 TCAAACACAAAAACAATTCATTTACAGGT-ATTTCCAAGAAGTAACCTCA 168489
                                   i      ii?i          -  v ?v i   i   iivv 
  rnd-1_family-        352 TCAAACACGAAAACAGCNTATTTACAGGTAATGTNGAGGAAATAATTAGA 401

  scaffold224|s     168490 CGTTACCTAGAATACTCAATAGTGAAAAACGTGCCTCACGGAGAAGAAGG 168539
                           i      v v    vi   v         v   i    i v- i      
  rnd-1_family-        402 TGTTACCAATAATAGCCAAAAGTGAAAAAAGTGTCTCATGT-GGAGAAGG 450

  scaffold224|s     168540 AGAAGAAGACACATCTCGATTACTGATAAACTTAGATTTTCACAAGAAAA 168589
                                 --   vv     i   ?         v       iv        
  rnd-1_family-        451 AGAAGA--ACAATTCTCGGTTANTGATAAACTAAGATTTTTTCAAGAAAA 498

  scaffold224|s     168590 TATTTTCAT 168598
                           v  i  v  
  rnd-1_family-        499 AATCTTGAT 507

Matrix = 20p43g.matrix
Kimura (with divCpGMod) = 18.20
Transitions / transversions = 0.82 (23/28)
Gap_init rate = 0.03 (10 / 304), avg. gap size = 1.00 (10 / 10)


410 27.37 0.00 0.00 scaffold224|size243640 169069 169163 (74459) rnd-5_family-139#Unknown 1 95 (1956) m_b2425s001i46 71342

  scaffold224|s     169069 GTTCCAAATTCCAATCAGACTTTGGCTGAATTCCAAGCTTGGTTGGAAAG 169118
                              i        i   i  v  iv  v       i ii iv ii     v
  rnd-5_family-          1 GTTTCAAATTCCGATCGGAATTCCGCAGAATTCCGAATTCTGCCGGAAAT 50

  scaffold224|s     169119 TACTGCCAAGCTTATCAAAACCACATTCCACCATTCTATTTTTTT 169163
                                    v ?v i  i      i    iivi   ii       
  rnd-5_family-         51 TACTGCCAATCNGACCAGAACCACGTTCCGTGGTTCCGTTTTTTT 95

Matrix = 20p43g.matrix
Kimura (with divCpGMod) = 24.83
Transitions / transversions = 2.25 (18/8)
Gap_init rate = 0.00 (0 / 94), avg. gap size = 0.0 (0 / 0)


1590 31.41 6.05 4.13 scaffold224|size243640 169288 170642 (72980) C rnd-1_family-184#DNA/hAT-Tag1 (167) 3396 2017 m_b2425s001i47 71343

  scaffold224|s     169288 GAATAATTCAGCATTGATGGCACCCCTTA-AT-CCCCAAGACAGTTTGGA 169335
                            i   i --     v     -  iv iv -  -  i      v  v   i
C rnd-1_family-       3396 GGATAGT--AGCATAGATGG-ACTACCAACATACCTCAAGACTGTGTGGG 3350

  scaffold224|s     169336 GAACAGGCAAGTAAGATAATATGTTCAACCCAAAAACAAGGAAGAA---- 169381
                           iv  v  v   vv   v  v i v iv    vv i   i       ----
C rnd-1_family-       3349 ACACCGGGAAGGTAGAGAAAACGATTCACCCTCAGACAGGGAAGAAGGTA 3300

  scaffold224|s     169382 CAGTAGGGTCACGTTTGTAATCAAATGTCGTCTGAATGAAACCACGTCAA 169431
                           ii v  v i   v i  i  ivi     v   v     i     iii   
C rnd-1_family-       3299 TGGAAGTGCCACTTCTGCAACGGAATGTGGTCGGAATGGAACCATACCAA 3250

  scaffold224|s     169432 CTAAGTGGATATCACGTTGTAAATGGTGGAAGGGACATCACCAATTGCAA 169481
                           vvvi  v ii--     iiiviiv  i  v         i i ii  i  
C rnd-1_family-       3249 GGCGGTCGGC--CACGTCACCGGAGGCGGTAGGGACATCGCTAGCTGTAA 3202

  scaffold224|s     169482 ACTGATTCC-TAAAAGTGGAGAATAATGTTTTCCGTGA-----TTA---- 169521
                           iv       -ivvv         -- v  v   v   v-----   ----
C rnd-1_family-       3201 GATGATTCCACCCCAGTGGAGAA--AGGTATTCAGTGCATTTTTTAATTC 3154

  scaffold224|s     169522 -----TCCA------TGCAAGGAAAGCATCAGATGTAAATCAATTCA-TC 169559
                           -----    ------   v i  i   ivvi   v vv  v v    - i
C rnd-1_family-       3153 TAAACTCCAAGCACGTGCCAAGAGAGCGGAGGATCTCCATAACTTCAATT 3104

  scaffold224|s     169560 TATTCCTTGCTGAGCAGAAATCCAATGTCATGATCCTAT----TG----- 169600
                            i ii  i  v  iv  i i  v    iv   v      ----i -----
C rnd-1_family-       3103 TGTCTCTCGCAGAAAAGGAGTCGAATGCAATGCTCCTATACAACGCTTCA 3054

  scaffold224|s     169601 --AGAC---TCCCTTATGATTGCAAGGAATGCTAGGAAAAATCTGTCCTG 169645
                           --   i---     i- --i   v      - i ii  iv  - v    v
C rnd-1_family-       3053 AAAGATGCATCCCTC-T--CTGCTAGGAAT-CCAAAAAGCAT-TCTCCTT 3009

  scaffold224|s     169646 TAGACTATTGACGTCTCATTCACTTCTAACAGTTCAACTCTGTCAACTCT 169695
                           ivi  -  v  vv v   i v  vi          vii v v  v  vv 
C rnd-1_family-       3008 CCAAC-ATGGAGTTATCACTGACGCCTAACAGTTCTGTTGTCTCTACAAT 2960

  scaffold224|s     169696 GCCAAACCCACCAGGAGAGACTCCTGCCATGAAG--GCTGTT-TCCTACC 169742
                           ii v  v   i    v  iii --- v       --  v vv-v i  i 
C rnd-1_family-       2959 ATCTAAACCATCAGGCGAAGTT---GGCATGAAGAGGCAGAAAGCTTATC 2913

  scaffold224|s     169743 ACCAACAGAATTTGGCATTGTCAATCATGTCATT--GACAAAGAA----- 169785
                               i         ------  i --   ii  ?--i      i -----
C rnd-1_family-       2912 ACCAGCAGAATTTG------TCGA--ATGCTATNCCAACAAAGGAAGCTC 2871

  scaffold224|s     169786 -TCC---AGCAGAACGTCAGCTGAGTTTGATTATCAACCATTTTGTTATC 169831
                           -   ---i  i   v v?     ?      iv   i i  i  ii   ii
C rnd-1_family-       2870 CTCCCGAGGCGGAAGGGNAGCTGNGTTTGACGATCGATCACTTCATTACT 2821

  scaffold224|s     169832 ACTAAAGCTCTTCCTTTCTGTCAACCAGAATGCCCTATATTGAATAGGAT 169881
                           i  v v  v     i   ii  vvi v     i  iv  i v  i  i  
C rnd-1_family-       2820 GCTCACGCGCTTCCCTTCCATCTCTCTGAATGTCCCCTACTCAACAGAAT 2771

  scaffold224|s     169882 GCTTCTCCTGGAAAGGA--ACATGAAC-AACCTGTACAA------CCAAC 169922
                           ------ i  v     i-- vi v   -   iiv     ------  ?v 
C rnd-1_family-       2770 ------CTTGCAAAGGGCTAGGTCAACCAACTCCTACAAGTATGTCCNCC 2727

  scaffold224|s     169923 CAAGACAGCATGAGATGAGTGGTGCGTAGCTTGATGAATACTGCTCAACC 169972
                           ? i  vii -i   i       i ?iiv        v v   v v ?i  
C rnd-1_family-       2726 NAGGAGGAC-CGAGGTGAGTGGCGNACTGCTTGATGCAAACTTCGCNGCC 2678

  scaffold224|s     169973 TACCAAACCTCCTTTCTTACCATGCTTAT-ACTGGTTCCAATGTGT-TGG 170020
                                i vvv   iiv  i vvi    v -i v i v  i iiiv -   
C rnd-1_family-       2677 TACCAGAAGGCCTCCATTGCATCGCTTCTCGCGGATGCCGACACTTATGG 2628

  scaffold224|s     170021 GTTGGGTATCTAAGGGGATGGGTCAACCATAGGAATAATTCCCATAATGA 170070
                           ?i    ?    vv  ?     ?v v  ?  v v? v  i?  ?? i    
C rnd-1_family-       2627 NCTGGGNATCTTTGGNGATGGNGCCACNATCGTNAAAACNCCNNTGATGA 2578

  scaffold224|s     170071 ACATTCTTGC-GGCATCTACTGGTAACCCAAATTGCATCATTGACATAAT 170119
                             i i     -   -  ?v ?i i  i    i   ii iv     i vi 
C rnd-1_family-       2577 ACGTCCTTGCCGGC-TCNCCNAGCAATCCAAGTTGTGTTCTTGACGTCGT 2529

  scaffold224|s     170120 TGATTGT--TCAAGACAAGCAAGTGAAGATGGAGATGGAAAAAATATGTA 170167
                              i   --i i v   v --       ii  vi ---i  ii  ii? i
C rnd-1_family-       2528 TGACTGTAGCCGACACATG--AGTGAAGGCGGCAA---GAAGGATGCNTG 2484

  scaffold224|s     170168 CTATATTTGTCAGCAGATACTGCCTAAGATGCAATTCATTGATCCTAATG 170217
                           v ?    - i   ?    ?i i  ??vv    iivvv         i ii
C rnd-1_family-       2483 GTNTATT-GCCAGNAGATNTTACCNNTCATGCGGAAGATTGATCCTGACA 2435

  scaffold224|s     170218 GAAACC-TATTTGATTGGATCTCATTTGAGGATGCTAGCAATGCTCAGAA 170266
                               i - i    i   ---i  v     v iv  ??v?    ii     
C rnd-1_family-       2434 GAAATCATGTTTGGTTG---TTCTTTTGATGGAGCNNCNAATGTCCAGAA 2388

  scaffold224|s     170267 AGCAGATTCTTCCATTGAACAGTACTTTACTTGCTGCACTGT-ATAAACT 170315
                           i  v i   v iv      v  i     v  i v        -  iv v-
C rnd-1_family-       2387 GGCTGGTTCATTGATTGAAGAGCACTTTCCTCGATGCACTGTTATGCAG- 2339

  scaffold224|s     170316 GGAGTGGATCACACTGTCTCAATTCTCTTAGGGAGAATCATTGCCATTTG 170365
                                ?  v     i  iv v?i?v  v v  ? i i  i v ? i  i 
C rnd-1_family-       2338 GGAGTNGAGCACACCGTTGCCNCNATCATTGGNAAAGTCGTGGNCGTTCG 2289

  scaffold224|s     170366 CTC-ATCAAAGGAAATGTGTGGATTTGCTAAAAAAAGGTGAGGTGACAGC 170414
                            i -     -   ?v v    ii       --       --v    v?i 
C rnd-1_family-       2288 CCCTATCAA-GGANCTCTGTGAGTTTGCTA--AAAAGGT--TGTGAGNAC 2244

  scaffold224|s     170415 AGTGTGTCTTGTGTATTCGTGCACTGT-TCT--CCTTCCCTTTTGGTATT 170461
                           -       -i  v  vvvv i   v  -   -- v vi v    vv v  
C rnd-1_family-       2243 -GTGTGTC-CGTTTAAAATTACACAGTATCTAACATATCGTTTTTTTCTT 2196

  scaffold224|s     170462 ATT--TAGCTCGTGGAAGTCTTTGTTTTATG--AGACATATCCCGCATGA 170507
                           vv --      iv   ?  ?    -viv i --v ?   iiv  v  ivv
C rnd-1_family-       2195 CGTGATAGCTCAGGGANGTNTTTG-GCAACGCCCGNCATGCGCCCCACTC 2147

  scaffold224|s     170508 TATCTTTCGGAACATCATCCAGCTGAAGACCATACTGGTAGAATGCGTTG 170557
                           vi    ivv   vi     v  ? ---v  v i vi    ii ?  --  
C rnd-1_family-       2146 AGTCTTCGCGAAGGTCATCAAGNT---CACAACAACGGTAAGANGC--TG 2102

  scaffold224|s     170558 AA--TCATTGAAAATCCCAAATGCTTGATGCAGGTGGAGATGTCCTTGAG 170605
                           i --    i  ivvvi vi i   vvi   --     i  v i v  v  
C rnd-1_family-       2101 GAGTTCATCGAGCCATCGGAGTGCAGAATG--GGTGGGGAGGCCATTCAG 2054

  scaffold224|s     170606 TTGCTCAGTGTATTATGCTTGAAGGAGACTATAATGG 170642
                                v  v  ii  i vi       vi i? v i  
C rnd-1_family-       2053 TTGCTAAGGGTGCTACGGCTGAAGGACGCCNTTACGG 2017

Matrix = 20p43g.matrix
Kimura (with divCpGMod) = 38.23
Transitions / transversions = 1.11 (215/193)
Gap_init rate = 0.07 (91 / 1354), avg. gap size = 1.53 (139 / 91)


994 21.03 2.71 2.32 scaffold224|size243640 170774 171031 (72591) C rnd-1_family-365#Unknown (8) 273 15 m_b2425s001i48 71344

  scaffold224|s     170774 ATTGCAAGTATTTTGTAATTATTATCATTCTATTGCAATAGAGTATTGTT 170823
                              ?   v  vi  vivv     ii    vi          -- i     
C rnd-1_family-        273 ATTNCAATTAACTTCCTTTTATTGCCATTACATTGCAATAG--TGTTGTT 226

  scaffold224|s     170824 GGTGTGCAAGA-----CAATGTCTTAGTGTTGCTGTGGTCGGTCATTGCT 170868
                                   v  -----   -            v  i  vi    vvi v 
C rnd-1_family-        225 GGTGTGCACGAAAAATCAA-GTCTTAGTGTTGGTGCGGATGGTCCGCGGT 177

  scaffold224|s     170869 AGCGTTTTTTGCATGGGGCTGAAATTTGTCATGGTGTTGCTTTTTGGGCA 170918
                                    v ii               v  v     v      ?i   v
C rnd-1_family-        176 AGCGTTTTTAGTGTGGGGCTGAAATTTGGCAGGGTGTGGCTTTTNAGGCT 127

  scaffold224|s     170919 CATTCTTTGGTGTGACAAAGGGGTGGTCCTGGAAGAGATTAAACGGTGGT 170968
                                     viv  ii      i  ?              iivv  iv 
C rnd-1_family-        126 CATTCTTTGGGAGGATGAAGGGGCGGNCCTGGAAGAGATTAGGATGTACT 77

  scaffold224|s     170969 A--TGTAATTATTGTAGGAAAACTTGATTATTGGATTGTCAACCATAGCT 171016
                            --          v   v i i v i  v  --- v  iv          
C rnd-1_family-         76 ATGTGTAATTATTCTAGTAGAGCATAATAAT---AGTGCGAACCATAGCT 30

  scaffold224|s     171017 TGCACCTACTCTCCC 171031
                                      iv  
C rnd-1_family-         29 TGCACCTACTCCGCC 15

Matrix = 20p43g.matrix
Kimura (with divCpGMod) = 22.58
Transitions / transversions = 0.83 (24/29)
Gap_init rate = 0.03 (8 / 257), avg. gap size = 1.62 (13 / 8)


438 21.77 16.55 1.81 scaffold224|size243640 171024 171168 (72454) C rnd-5_family-2414#Unknown (17) 834 669 m_b2425s001i49 71345

  scaffold224|s     171024 ACTCTCCCTCAGCACAATCTGTACACTTTGGTATCCAGTACTAAACTATA 171073
                                  ivi  i- i v i        ?       i         ii  
C rnd-5_family-        834 ACTCTCCTGTAGT-CGAACCGTACACTTNGGTATCCGGTACTAAACCGTA 786

  scaffold224|s     171074 ACCCAGTCACA------------------------GCCTCCAGTAACCCA 171099
                                ii  i ------------------------  i   v        
C rnd-5_family-        785 ACCCAACCATACGCTTACCCATAACCCAACCGTACGCTTCCTGTAACCCA 736

  scaffold224|s     171100 ACCAAACACTTCCAGTTGTCTGCCCAAACACGTTTTAGTAGCCATACAAG 171149
                              iv i         ?   -- i iv ? ii     vv   i   i v 
C rnd-5_family-        735 ACCGTATACTTCCAGTNGTC--CTCGTANATATTTTACGAGCTATATACG 688

  scaffold224|s     171150 ACTAAAATAGAGGCTATAT 171168
                                vi     i      
C rnd-5_family-        687 ACTAATGTAGAGACTATAT 669

Matrix = 20p43g.matrix
Kimura (with divCpGMod) = 21.46
Transitions / transversions = 2.44 (22/9)
Gap_init rate = 0.03 (4 / 144), avg. gap size = 6.75 (27 / 4)

1480 19.11 8.10 0.58 scaffold224|size243640 171042 171362 (72260) C rnd-5_family-2623#Unknown (12) 346 2 m_b2425s001i50 71345

  scaffold224|s     171042 CTGTACACTTTGGTATCCAGTACTAAACTATAACCCAGTCACAGCCTCCA 171091
                            i        v       i         ii       ii ii   i    
C rnd-5_family-        346 CCGTACACTTGGGTATCCGGTACTAAACCGTAACCCAACCGTAGCTTCCA 297

  scaffold224|s     171092 GTAACCCAACCA-----------------AAC-----ACTTCCAGTTGTC 171119
                                      i-----------------   -----         v   
C rnd-5_family-        296 GTAACCCAACCGTACGCTTCCCGTAACCCAACCGTATACTTCCAGTAGTC 247

  scaffold224|s     171120 TGCCC--AAACACGTTTTAGTAGCCATACAAGACTAAAATAGAGGCTATA 171167
                           i    --     i-      v   i   i        v            
C rnd-5_family-        246 CGCCCGTAAACAT-TTTTAGGAGCTATATAAGACTAATATAGAGGCTATA 198

  scaffold224|s     171168 TAGAATGAT-ATTGATTCAATTTATTCCTGAGAAATTGGTTTGAATGTAT 171216
                            -    v  -  i     v   vv  v i     i i     vvv     
C rnd-5_family-        197 T-GAATCATTATCGATTCTATTACTTACCGAGAAGTCGGTTTTCTTGTAT 149

  scaffold224|s     171217 TTTTGTACCAATTCCTCTGACAAATAGAATAAATGACATAATGTGGCTTT 171266
                                             v i vi             i            
C rnd-5_family-        148 TTTTGTACCAATTCCTCTCATACGTAGAATAAATGACGTAATGTGGCTTT 99

  scaffold224|s     171267 GGTGTCAAGTTGACATTAATTTGCCTGTATATTTCTGTGACCCAACCCTA 171316
                             i       i ? iv   i i   i   i i   i  ii  v    v  
C rnd-5_family-         98 GGCGTCAAGTCGNCGGTAACTCGCCCGTACACTTCCGTAGCCAAACCGTA 49

  scaffold224|s     171317 CATTAGTGTACAGTTTGGTTCCAGAAGTGT-ATGGGTGTCTTTCTGG 171362
                             i  vv    v   v    v?i      i-     i vv  v    
C rnd-5_family-         48 CACTATGGTACCGTTGGGTTANGGAAGTGCAATGGGCGAGTTACTGG 2

Matrix = 20p43g.matrix
Kimura (with divCpGMod) = 15.65
Transitions / transversions = 1.44 (36/25)
Gap_init rate = 0.02 (7 / 320), avg. gap size = 4.00 (28 / 7)


245 25.00 0.00 0.00 scaffold224|size243640 171572 171631 (71991) C scaffold75|size1059443_(dbseq-nr_397)_[732428,740969]#LTR/Copia (469) 8073 8014 m_b2425s001i51 71346

  scaffold224|s     171572 AGCCTTTTGTAAACATATCACATAATTGCTCCACGGTGTCAATCTTGACC 171621
                                  v  i  i vi    vv i   v i vi            i   
C scaffold75|si       8073 AGCCTTTAGTGAATAGGTCACCAAGTTGGTTCTTGGTGTCAATCTTAACC 8024

  scaffold224|s     171622 AGCTTGATTC 171631
                             vv      
C scaffold75|si       8023 AGGGTGATTC 8014

Matrix = 20p43g.matrix
Kimura (with divCpGMod) = 30.59
Transitions / transversions = 0.88 (7/8)
Gap_init rate = 0.00 (0 / 59), avg. gap size = 0.0 (0 / 0)


337 24.04 0.98 6.19 scaffold224|size243640 171763 171864 (71758) C rnd-1_family-407#LTR/Copia (4) 2240 2144 m_b2425s001i52 71347

  scaffold224|s     171763 GGATAGAAACATTCATTGGTGTCTTACTCAGTGGTAGACCAACCTTGATT 171812
                               v  v        v v     iv  i ?     i?        vi- 
C rnd-1_family-       2240 GGATCGACACATTCATGGTTGTCTCCCTTANTGGTAANCCAACCTTTG-T 2192

  scaffold224|s     171813 CCCAACACCAACAATGAAACTATATCAGTAAT-GGGAATAGCTCTCAACA 171861
                               ----- i  ii ?   i      i ii -  i  i    ivii   
C rnd-1_family-       2191 CCCA-----AGCAGCGNAACCATATCAATGGTAGGAAACAGCTTATGACA 2147

  scaffold224|s     171862 ACT 171864
                              
C rnd-1_family-       2146 ACT 2144

Matrix = 20p43g.matrix
Kimura (with divCpGMod) = 29.62
Transitions / transversions = 2.29 (16/7)
Gap_init rate = 0.07 (7 / 101), avg. gap size = 1.00 (7 / 7)


357 12.33 24.66 0.00 scaffold224|size243640 171947 172019 (71603) C genome_4_21158#DNA (325) 96 6 m_b2425s001i53 71348

  scaffold224|s     171947 TTTCTCGTGTTGGCACCACTAGCTTTGCATGGATTATAAGA--------- 171987
                                    i     i             vi          ---------
C genome_4_2115         96 TTTCTCGTGCTGGCATCACTAGCTTTGCAAAGATTATAAGATATTTTTTA 47

  scaffold224|s     171988 ---------TTGACATTTTGTGGATCCTATACACCAAGATA 172019
                           ---------           v        v v   iv    
C genome_4_2115         46 AAGTATCTTTTGACATTTTGGGGATCCTAAAGACCGTGATA 6

Matrix = 20p43g.matrix
Kimura (with divCpGMod) = 12.01
Transitions / transversions = 0.80 (4/5)
Gap_init rate = 0.03 (2 / 72), avg. gap size = 9.00 (18 / 2)


940 11.16 3.29 15.14 scaffold224|size243640 172093 172335 (71287) C rnd-2_family-88#Unknown (20) 989 772 m_b2425s001i54 71349

  scaffold224|s     172093 ATGAAGATTTTTTCAAAATCTTAGTTGTCAAGATTTTTTCAAAATTTTAG 172142
                             v              ----------                  i    
C rnd-2_family-        989 ATCAAGATTTTTTCAAA----------TCAAGATTTTTTCAAAATCTTAG 950

  scaffold224|s     172143 TTGTATTGGAAATTGAGCCGTTTTCATCTTCTCCTCCTTCTCATCCTCCA 172192
                                       i      ----------------    i  ---- i  
C rnd-2_family-        949 TTGTATTGGAAACTGAGCC----------------CCTTTTC----TTCA 920

  scaffold224|s     172193 GTGAGACAGGTTTTTCACTTTTCACCATGACAGGTACTTCCACAGT-AAG 172241
                                    v            ii   ?i          --  v  -   
C rnd-2_family-        919 GTGAGACAGTTTTTTCACTTTTTGCCANAACAGGTACTT--ACCGTGAAG 872

  scaffold224|s     172242 CTAA-ATCAAACTTACCTGTAAATA--TTATTTTT-GT---GACGTACAT 172284
                             i -i    -              -- ?      - i---         
C rnd-2_family-        871 CTGATGTCAA-CTTACCTGTAAATAATTNATTTTTCGCTTGGACGTACAT 823

  scaffold224|s     172285 GGGTAGTTTCGATGTTTTGATTTATGTTTACCTATAAAATTATATTTTCT 172334
                                  iviv          i ?  ii     v           i  v 
C rnd-2_family-        822 GGGTAGTCATCATGTTTTGATCTNTGCCTACCTTTAAAATTATATCTTAT 773

  scaffold224|s     172335 T 172335
                            
C rnd-2_family-        772 T 772

Matrix = 20p43g.matrix
Kimura (with divCpGMod) = 12.19
Transitions / transversions = 2.29 (16/7)
Gap_init rate = 0.16 (38 / 242), avg. gap size = 1.08 (41 / 38)


914 19.38 9.58 9.89 scaffold224|size243640 172134 172488 (71134) rnd-5_family-3853#Unknown 1 354 (0) m_b2425s001i55 71350

  scaffold224|s     172134 AAATTTTAGTTGTATTGGAAATTGAGCCGTTTTCATCTTCTCCTCCTTCT 172183
                               i         i      i      ?---------------------
  rnd-5_family-          1 AAATCTTAGTTGTACTGGAAACTGAGCCN--------------------- 29

  scaffold224|s     172184 CATCCTCCAGTGAGACAGGTTTTTCACTTTTCACCATGACAGGTACTTC- 172232
                           ------            v        ?   v   i-i       vv v-
  rnd-5_family-         30 ------CCAGTGAGACAGTTTTTTCACNTTTGACCG-AACAGGTAAGTGA 72

  scaffold224|s     172233 CACA--GTAAGCTAAATCAAA-CT---TACCTGTAAATATTATTTTTG-- 172274
                           i   --?    v iv  ii  -  ---          -   v    ?i--
  rnd-5_family-         73 TACATTNTAAGATGCATTGAAGCTAATTACCTGTAAA-ATTTTTTTNAGT 121

  scaffold224|s     172275 TGACGTACATGGGTAGTTTCGATGTTTTGATTTATGTTTACCTATAAAAT 172324
                                            iv?           v ?  i      ?      
  rnd-5_family-        122 TGACGTACATGGGTAGTCGNGATGTTTTGATATNTGCTTACCTNTAAAAT 171

  scaffold224|s     172325 TATATTTTCTTCCAAAAATGGGTGCGTTTGCAT-GCAAGGCACACGTGCC 172373
                            i   iv ?    --     ?    i  i  i - ii   ?i i  i  i
  rnd-5_family-        172 TGTATCGTNTTCC--AAATGNGTGCATTCGCGTGGTGAGGNGCGCGCGCT 219

  scaffold224|s     172374 CATATACAACTAAGCGTAGA-CAAGCG-ACTTTAT-------TTTTAAAC 172414
                             i---i i      v i  -  vi  -   vi  -------ivii    
  rnd-5_family-        220 CAC---TAGCTAAGCTTGGACCACACGTACTACATCACGCCACGCCAAAC 266

  scaffold224|s     172415 CTATGACTTCCTCT----GTTTC--TACAAACTTCATGC---------TT 172449
                           i  i v  i i i ----v    --   iv  i  - i ---------  
  rnd-5_family-        267 TTACGTCTCCTTTTTACATTTTCGATACGTACCTC-TACTACAGTATTTT 315

  scaffold224|s     172450 TCTAGCTCGCTACAAAAAATCTTGCAGCAGCTGCTAGTA 172488
                              v   i   i                i          
  rnd-5_family-        316 TCTTGCTTGCTGCAAAAAATCTTGCAGCGGCTGCTAGTA 354

Matrix = 20p43g.matrix
Kimura (with divCpGMod) = 19.34
Transitions / transversions = 2.26 (43/19)
Gap_init rate = 0.13 (46 / 354), avg. gap size = 1.50 (69 / 46)

1909 10.74 8.72 0.00 scaffold224|size243640 172193 172490 (71132) rnd-1_family-26#Unknown 1 324 (0) m_b2425s001i56 71350

  scaffold224|s     172193 GTGAGACAGGTTTTTCACTTTTCACCATGACAGGTACTTCCACAGTAAGC 172242
                                    v            ii    i                     
  rnd-1_family-          1 GTGAGACAGTTTTTTCACTTTTTGCCATAACAGGTACTTCCACAGTAAGC 50

  scaffold224|s     172243 TAAATCAAACTTACCTGTAAATA-TTA--TTTTTG---TGACGTACATGG 172286
                            ?  v i                -   --    i ---            
  rnd-1_family-         51 TNAAGCGAACTTACCTGTAAATAATTAATTTTTCGGGTTGACGTACATGG 100

  scaffold224|s     172287 GTAGTTTCGATGTTTTGATTTATGTTTACCTATAAAATTATATTTTCTTC 172336
                                iviv          i v         v           i  v  i
  rnd-1_family-        101 GTAGTCATCATGTTTTGATCTCTGTTTACCTTTAAAATTATATCTTATTT 150

  scaffold224|s     172337 CAAAAATGGGTGCGTTTGCAT--------------------GCAAGGCAC 172366
                                     i     i  i --------------------  i    i 
  rnd-1_family-        151 CAAAAATGGGCGCGTTCGCGTGCGAGGCGCGCGCGAAGCGCGCGAGGCGC 200

  scaffold224|s     172367 ACGTGCCCATATACAACTAAGCGTAGACAAGCGACTTTATTTTTAAACCT 172416
                              i      v                     v                 
  rnd-1_family-        201 ACGCGCCCATTTACAACTAAGCGTAGACAAGCCACTTTATTTTTAAACCT 250

  scaffold224|s     172417 ATGACTTCCTCTGTTTCTACAAACTTCATGCTTTCTAGCTCGCTACAAAA 172466
                            i                  i  i v   v  v                 
  rnd-1_family-        251 ACGACTTCCTCTGTTTCTACGAATTGCATTCTGTCTAGCTCGCTACAAAA 300

  scaffold224|s     172467 AATCTTGCAGCAGCTGCTAGTAAT 172490
                                      i            
  rnd-1_family-        301 AATCTTGCAGCGGCTGCTAGTAAT 324

Matrix = 20p43g.matrix
Kimura (with divCpGMod) = 7.84
Transitions / transversions = 1.67 (20/12)
Gap_init rate = 0.01 (4 / 297), avg. gap size = 6.50 (26 / 4)


740 18.28 5.81 1.23 scaffold224|size243640 172354 172508 (71114) C rnd-2_family-88#Unknown (473) 536 375 m_b2425s001i57 71349

  scaffold224|s     172354 GCATGCAAGGCACACGTGCCCATAT--ACAACTAAGCGTAG-ACAAGCGA 172400
                             ii  i    i ?  i      v --i  vvi vi    v-      v 
C rnd-2_family-        536 GCGCGCGAGGCGCNCGCGCCCATTTCGGCATACACACGTACTACAAGCCA 487

  scaffold224|s     172401 CTTTATTTTTAAACCTATGACTTCCTCTGTTTCTACAAACTTCATGCTTT 172450
                                    v  i--  i ?          i        iiv   v  v 
C rnd-2_family-        486 CTTTATTTTAAAG--TACGNCTTCCTCTGTCTCTACAAATCGCATTCTGT 439

  scaffold224|s     172451 CTAGCTCGCTACAAAAAATCTTGCAGCAGCTGCTAGTAATA------ATA 172494
                                                      i      i     v------i i
C rnd-2_family-        438 CTAGCTCGCTACAAAAAATCTTGCAGCGGCTGCTGGTAATCTTAGTTGTG 389

  scaffold224|s     172495 TTGGAAACTGAGCC 172508
                                         
C rnd-2_family-        388 TTGGAAACTGAGCC 375

Matrix = 20p43g.matrix
Kimura (with divCpGMod) = 15.26
Transitions / transversions = 1.55 (17/11)
Gap_init rate = 0.03 (5 / 154), avg. gap size = 2.20 (11 / 5)


285 10.42 2.08 0.00 scaffold224|size243640 172487 172534 (71088) C rnd-1_family-117#Unknown (13) 49 1 m_b2425s001i58 71351

  scaffold224|s     172487 TAATAATATTGGAAACTGAGCC-CATTTCTCCTTCTCCTCCTTCTCCTT 172534
                             i vi                - v           i            
C rnd-1_family-         49 TAGTTGTATTGGAAACTGAGCCNCTTTTCTCCTTCTTCTCCTTCTCCTT 1

Matrix = 20p43g.matrix
Kimura (with divCpGMod) = 11.29
Transitions / transversions = 1.50 (3/2)
Gap_init rate = 0.02 (1 / 47), avg. gap size = 1.00 (1 / 1)


404 23.82 2.31 5.36 scaffold224|size243640 172929 173101 (70521) rnd-4_family-169#RC/Helitron 87 254 (7999) m_b2425s001i59 71352

  scaffold224|s     172929 TTCTCCTTCTCCTCCTCCAGTGAGACAGGTTTTCCCCCTTTTTGGCCATA 172978
                             ii      i  i  i         ivv     v ---       i  v
  rnd-4_family-         87 TTTCCCTTCTTCTTCTTCAGTGAGACGCTTTTTCAC---TTTTGGCTATT 133

  scaffold224|s     172979 ACAGGTACTTCCACAGTGAGCTA--AAACGAAGTTACCTGGAAATAA-TA 173025
                            i?    -----   -  v ?  --vvv  v i?      v      - v
  rnd-4_family-        134 ATNGGTA-----ACA-TGTGNTATTTCTCGCAANTACCTGTAAATAAGTT 177

  scaffold224|s     173026 AATTTTCAGGTTGATGTACATGGGTAGTCATC-ATGTCTTGATTTATGTT 173074
                           iv    vv v    ii i             i-  v i     ? i  v 
  rnd-4_family-        178 GTTTTTGTGTTTGACATGCATGGGTAGTCATTGATCTTTTGATNTGTGGT 227

  scaffold224|s     173075 TGCCTATAACATTATATCTTATTTCAA 173101
                            i   v   v v       v v?    
  rnd-4_family-        228 TACCTTTAAAAATATATCTAAANTCAA 254

Matrix = 20p43g.matrix
Kimura (with divCpGMod) = 28.94
Transitions / transversions = 0.77 (17/22)
Gap_init rate = 0.07 (12 / 172), avg. gap size = 1.08 (13 / 12)


2143 12.85 0.62 0.62 scaffold224|size243640 172948 173268 (70354) rnd-1_family-26#Unknown 1 321 (3) m_b2425s001i60 71353

  scaffold224|s     172948 GTGAGACAGGTTTTCCCCCTTTTTGGCCATAACAGGTACTTCCACAGTGA 172997
                                    v    i v i    --                       i 
  rnd-1_family-          1 GTGAGACAGTTTTTTCACTTTTT--GCCATAACAGGTACTTCCACAGTAA 48

  scaffold224|s     172998 GCTAAAACGAAGTTACCTGGAAATAATAAATTTT-CAGGTTGATGTACAT 173046
                              ?  i    v       v       v      - i      i      
  rnd-1_family-         49 GCTNAAGCGAACTTACCTGTAAATAATTAATTTTTCGGGTTGACGTACAT 98

  scaffold224|s     173047 GGGTAGTCATCATGTCTTGATTTATGTTTGCCTATAACATTATATCTTAT 173096
                                          i     i v     i   v   v            
  rnd-1_family-         99 GGGTAGTCATCATGTTTTGATCTCTGTTTACCTTTAAAATTATATCTTAT 148

  scaffold224|s     173097 TTCAAAAATGGGTGCATCCACGTGCGAGGTGCGCTCAAAGCGTGCAAGGC 173146
                                       i  i i i         i    v i     i  i    
  rnd-1_family-        149 TTCAAAAATGGGCGCGTTCGCGTGCGAGGCGCGCGCGAAGCGCGCGAGGC 198

  scaffold224|s     173147 GCACACACCCATTTACAACTAAGTGTAGACAACCCAC-TTGTTTTTAAAC 173195
                               i i                i        v    -  i         
  rnd-1_family-        199 GCACGCGCCCATTTACAACTAAGCGTAGACAAGCCACTTTATTTTTAAAC 248

  scaffold224|s     173196 CTATGACTTCCTCTGTTTCTATTACTCACATTCTGTCTAGCTGGTTACAA 173245
                              i                 iv v ii              v i     
  rnd-1_family-        249 CTACGACTTCCTCTGTTTCTACGAATTGCATTCTGTCTAGCTCGCTACAA 298

  scaffold224|s     173246 AAAATCTTGCACCAGCTGCTAGT 173268
                                      v i         
  rnd-1_family-        299 AAAATCTTGCAGCGGCTGCTAGT 321

Matrix = 20p43g.matrix
Kimura (with divCpGMod) = 9.21
Transitions / transversions = 1.93 (27/14)
Gap_init rate = 0.01 (4 / 320), avg. gap size = 1.00 (4 / 4)


3166 12.28 0.00 0.22 scaffold224|size243640 173267 173723 (69899) C genome_11_9683#DNA (0) 456 1 m_b2425s001i61 71354

  scaffold224|s     173267 GTGGTCAGTGGTGGAGACTATGAGAGCACCCCTCTCCATAGTCCTGTCCA 173316
                                                         ii v                
C genome_11_968        456 GTGGTCAGTGGTGGAGACTATGAGAGCACCTTTGTCCATAGTCCTGTCCA 407

  scaffold224|s     173317 TAGCCCAAAATACCGTTGTCGTGTTCAGCGATATAGTATGGTTCCCATGG 173366
                                   v    i       i     iv    v             i  
C genome_11_968        406 TAGCCCAACATACTGTTGTCGCGTTCAAGGATAAAGTATGGTTCCCACGG 357

  scaffold224|s     173367 TGCTATCATCAATCTGAAGATTGTGAATTGCTCAGGACGTTATGGGCTAT 173416
                             v  v v         v  vi v      i  i                
C genome_11_968        356 TGGTAGCCTCAATCTGATGAGCGGGAATTGTTCGGGACGTTATGGGCTAT 307

  scaffold224|s     173417 CCAACACATCACTGTCCTGATGCACATGCCCACCAGAATGTCATTTCATT 173466
                                vvv   iv           i v               i       
C genome_11_968        306 CCAACCGTTCATGGTCCTGATGCATAGGCCCACCAGAATGTCGTTTCATT 257

  scaffold224|s     173467 TGCAGTCGTTAGTAGCCATCGAACGATGTTAGATTTTTGCGTACAATTGT 173516
                                     i             i   vv        i        ii 
C genome_11_968        256 TGCAGTCGTTGGTAGCCATCGAACAATGAAAGATTTTTACGTACAATCAT 207

  scaffold224|s     173517 ATTAGTTCCGACAGTAGAAGTAGTGATGCAAAGACAAAACATTTTTTGTC 173566
                                                     i        i   v v     - i
C genome_11_968        206 ATTAGTTCCGACAGTAGAAGTAGTGACGCAAAGACGAAAGAATTTTT-TT 158

  scaffold224|s     173567 CAGGGCTCGGAAATTCATCATTTTACGGCCAATCGGCTTCGCCTAACTGA 173616
                                                                           i 
C genome_11_968        157 CAGGGCTCGGAAATTCATCATTTTACGGCCAATCGGCTTCGCCTAACTAA 108

  scaffold224|s     173617 CGACTAACAAATGACTCATAGGTGTCCTCATAGGTTGTAGAATACCACAT 173666
                                                              i      v i  v  
C genome_11_968        107 CGACTAACAAATGACTCATAGGTGTCCTCATAGGTCGTAGAAAATCAGAT 58

  scaffold224|s     173667 AGGAATAAACTTAACTTGGACTATGCTGTATAGTCCATAGTCTCCACCAC 173716
                                   iiv iv  i        vivi    ii               
C genome_11_968         57 AGGAATAAGTATGTCTCGGACTATGACTCATAGCTCATAGTCTCCACCAC 8

  scaffold224|s     173717 TGACCAC 173723
                                  
C genome_11_968          7 TGACCAC 1

Matrix = 20p43g.matrix
Kimura (with divCpGMod) = 11.34
Transitions / transversions = 1.24 (31/25)
Gap_init rate = 0.00 (1 / 456), avg. gap size = 1.00 (1 / 1)


264 16.68 5.19 6.58 scaffold224|size243640 173729 173805 (69817) rnd-5_family-3908#Unknown 87 162 (10) m_b2425s001i62 71355

  scaffold224|s     173729 AATGTGAAGAGTGATT---GACCATTTACTTCA-TTGTAAGTACGGTACT 173774
                                i v        ---    iv ii   i -      v  ---- v 
  rnd-5_family-         87 AATGTAACGAGTGATTTCTGACCGGTCGCTTTAATTGTAATTA----AAT 132

  scaffold224|s     173775 GTAAATAGTAAGTTTCCCTCGACCTCAATGG 173805
                           -       i v         i      ? ? 
  rnd-5_family-        133 -TAAATAGCATGTTTCCCTCAACCTCANTNG 162

Matrix = 20p43g.matrix
Kimura (with divCpGMod) = 16.09
Transitions / transversions = 1.40 (7/5)
Gap_init rate = 0.09 (7 / 76), avg. gap size = 1.29 (9 / 7)


13915 15.52 3.37 0.85 scaffold224|size243640 173838 176715 (66907) rnd-5_family-429#Unknown 1 2950 (4595) m_b2425s001i63 71356

  scaffold224|s     173838 TCCAGGTGATGGACAGACCTGTGTGGCGGCACCTCGGCACCACG---GAG 173884
                              i              v? i?i        v        i  ---   
  rnd-5_family-          1 TCCGGGTGATGGACAGACGNGCNCGGCGGCACGTCGGCACCGCGCAGGAG 50

  scaffold224|s     173885 TGAGGA--GCTCTTGCCACTCAGTCTCATTCCGTGTCGAGAGCCGCCGCA 173932
                               ? --    vii   ?  v           i      ?         
  rnd-5_family-         51 TGAGNACAGCTCGCACCANTCCGTCTCATTCCGCGTCGAGNGCCGCCGCA 100

  scaffold224|s     173933 GTTCCATG--GCAACAAAACTGCGGATTTGTAGGCTTGTTTT--GTAGT- 173977
                                   --    ?i?                 ? ?     --     -
  rnd-5_family-        101 GTTCCATGAAGCAANGNAACTGCGGATTTGTAGGNTNGTTTTNGGTAGTN 150

  scaffold224|s     173978 TTTTGTTTAGATTGCTTCACGTTAGGGGCATGACAACCGCAATACCTTCA 174027
                                   i    ?v-----   v?v??  v   i      ii       
  rnd-5_family-        151 TTTTGTTTGGATTNA-----GTTTNCNNCAAGACGACCGCAGCACCTTCA 195

  scaffold224|s     174028 C-CGCATCGACACACGGTTCCGCTAAAATGGCGGGAACATGAGACTTCCT 174076
                            -    ? i? ? ?           i      i  i   i          
  rnd-5_family-        196 CGCGCANCANCNCNCGGTTCCGCTAGAATGGCAGGGACACGAGACTTCCT 245

  scaffold224|s     174077 GGCGGAAGCATTCAAAACCATCGGGCA-GAGTTTGGTGACTGAGAACTCC 174125
                           ?        i   i i  ?        -    ?  ? ???  i       
  rnd-5_family-        246 NGCGGAAGCGTTCGAGACNATCGGGCACGAGTNTGNTNNNTGGGAACTCC 295

  scaffold224|s     174126 GCCGAA--CCTAG-AGGGGCACTGGCACCAGCGATGCCGTCACAGACGCT 174172
                                 --  i v-i     ? i   ?       i      i  i    v
  rnd-5_family-        296 GCCGAAATCCCACCGGGGGCNCCGGCNCCAGCGACGCCGTCGCAAACGCA 345

  scaffold224|s     174173 GGACGAAACAAACCAGCCTCCACATGCGCGAGGCCCGGACCCACCGGCCG 174222
                                 ?  i        i           i  ??          v  ? 
  rnd-5_family-        346 GGACGANACGAACCAGCCCCCACATGCGCGGGGNNCGGACCCACCCGCNG 395

  scaffold224|s     174223 AAGGCTTCGAACTGTGGCTCCTCGTC------CCTGCGCCTCCG------ 174260
                            ?   ?      i      i ?    ------  i       ? ------
  rnd-5_family-        396 ANGGCNTCGAACCGTGGCTTCNCGTCAACGCGCCCGCGCCTCNGACCGCC 445

  scaffold224|s     174261 CCAATGAACCACCAGGGGCCGACAACGCCGGGAACCCCCAACCCAGAAGC 174310
                              ii          ?       ii   v   i  ?              
  rnd-5_family-        446 CCAGCGAACCACCAGNGGCCGACGGCGCGGGGGACNCCCAACCCAGAAGC 495

  scaffold224|s     174311 ACCTCGCCAACCTTCACCCAACCCAGTGAC-GACGGCACCA-CCG----- 174353
                                               v??   i   -  i   ?   -   -----
  rnd-5_family-        496 ACCTCGCCAACCTTCACCCACNNCAGCGACTGATGGCNCCAACCGAGCAG 545

  scaffold224|s     174354 --CCGCCTCCTCCACCAGCCACTAAGACGGCAGCACCAGGAACACTTCG- 174400
                           --    ?i   ?            v  i      i  i  i  i  ?  -
  rnd-5_family-        546 GCCCGCNCCCTNCACCAGCCACTACGATGGCAGCGCCGGGGACGCTNCGN 595

  scaffold224|s     174401 -CCACCATCCACCACAACGTCGCCCGGT-----TGGGCAACACTGCAAAC 174444
                           - vi      i?           ??   -----      ?      vii 
  rnd-5_family-        596 GCGGCCATCCGNCACAACGTCGCNNGGTAAGAATGGGCANCACTGCCGGC 645

  scaffold224|s     174445 AGCCATCAGAGGGAACAGAGATGGCAACAAGACGTGGGGGGTGCAGCTGC 174494
                                i   ?     ii ivi      ?i?     ?  ?  i  v     
  rnd-5_family-        646 AGCCACCAGNGGGAATGGGCGTGGCAANGNGACGTNGGNGGCGCCGCTGC 695

  scaffold224|s     174495 TTGAACGAAGGTCTTCAAGGAGCTGGCGCTCGCAGGATCCCTGCGCCTGT 174544
                            i ?       i?          v      ?  ?  i     ?  ?  ? 
  rnd-5_family-        696 TCGNACGAAGGCNTTCAAGGAGCAGGCGCTNGCNGGGTCCCTNCGNCTNT 745

  scaffold224|s     174545 TCGCGTTCATGCAACCGGGAAACCGGTTCGTTAAGGTGCTCCATTCGGCT 174594
                                           ?      ?       i  ?        i  ?  i
  rnd-5_family-        746 TCGCGTTCATGCAACCNGGAAACNGGTTCGTCAANGTGCTCCACTCNGCC 795

  scaffold224|s     174595 GCCGTCTACTTTGACCCTTTTGCAGGGGACAACGCTGCCCTCAAAACAGT 174644
                                  ?   i      i ?  ?  v   i    ?     ?     i  
  rnd-5_family-        796 GCCGTCTNCTTCGACCCTCTNGCNGGCGACGACGCNGCCCTNAAAACGGT 845

  scaffold224|s     174645 GGCATTTGTGGGGGATCGCTCCCCAGAGCAAGGATGCATCCCCATCTCCC 174694
                           ?  ?  i  ?  ?  i   ?  ? v i                i ?? ? 
  rnd-5_family-        846 NGCNTTCGTNGGNGACCGCNCCNCCGGGCAAGGATGCATCCCCGTNNCNC 895

  scaffold224|s     174695 TGAATCCAGAAAAGCCCTGGAGCTGGCCAGGCATCAAT-TGGGGATCGGA 174743
                               v  ?  i     ?           i       i -     i     
  rnd-5_family-        896 TGAAGCCNGAGAAGCCNTGGAGCTGGCCGGGCATCAGTATGGGGGTCGGA 945

  scaffold224|s     174744 TGAGGCCGAGTTCGAAGAATTCTTTTCCAACCCGGAAGCC-AGAGACAAG 174792
                           i     v           ?   i ? ?  i?? i  ?   -? ?      
  rnd-5_family-        946 CGAGGCGGAGTTCGAAGANTTCCTNTNCAGNNCAGANGCCTNGNGACAAG 995

  scaffold224|s     174793 TGGTTCCAACCGGGAGGGCTCCGTGAAACT--ACAAATCTTCCCACGATG 174840
                               ?   ?  v ii  v  i  iv i  v--i  ii? --      ii 
  rnd-5_family-        996 TGGTNCCANCCCGAGGGCCTTCGCCAGACGCAGCAGGNC--CCCACGGCG 1043

  scaffold224|s     174841 TTAATGATTCCCTTGCTGCTGGCCGACTTCGTGACAACACAGCAGCGTAC 174890
                           i ??  ? i   ?i         ?       i   ?  i?          
  rnd-5_family-       1044 CTNNTGNTCCCCNCGCTGCTGGCNGACTTCGCGACNACGNAGCAGCGTAC 1093

  scaffold224|s     174891 CCCATGGGAAGTATACCTTGAGGCAAAGCGTCTCGGAA---CGGAGGCAG 174937
                                       ?    ??     i ? ? ?  ?    ---         
  rnd-5_family-       1094 CCCATGGGAAGTNTACCNNGAGGCGANGNGNCTNGGAAATTCGGAGGCAG 1143

  scaffold224|s     174938 GAACGCCCCTCACCGAGGATGACACA-ACCCTGGTCAGGGCATGGGCAAG 174986
                           ?   v   ?      ?   ?     i- ? i    ?   ? i       ?
  rnd-5_family-       1144 NAACCCCCNTCACCGNGGANGACACGGANCTTGGTNAGGNCGTGGGCAAN 1193

  scaffold224|s     174987 GGCGGCAGCCCACTCCAGCAACGGGAGCAAGA-GTGTGCTGAGCATGGAG 175035
                             ?   ?          ??i            - i  ?  ?         
  rnd-5_family-       1194 GGNGGCNGCCCACTCCANNGACGGGAGCAAGAAGCGTNCTNAGCATGGAG 1243

  scaffold224|s     175036 ATAGAGTCTCTCCTTTCGTTTGACCCCAC-CTTCATGGATTGGGTGGCGG 175084
                             ?   i i? ?  ?     i        -     i        i  ?  
  rnd-5_family-       1244 ATNGAGCCCNTNCTNTCGTTCGACCCCACGCTTCACGGATTGGGCGGNGG 1293

  scaffold224|s     175085 CACGCCTCAACGCTACTCT--GGGCGCGCTGGCGCAGCCGGCCCC----- 175127
                            ?      i i  i  ?  --    i                   -----
  rnd-5_family-       1294 CNCGCCTCGATGCCACNCTAGGGGCACGCTGGCGCAGCCGGCCCCTTTCA 1343

  scaffold224|s     175128 ---GATGGCTAACACCGCAGGTGCCATCGGC---AGTTCG--GATTGGCG 175169
                           ---  ?            i       v    --- ??   --  ii  ? 
  rnd-5_family-       1344 CAGGANGGCTAACACCGCGGGTGCCAGCGGCGAAANNTCGCAGACCGGNG 1393

  scaffold224|s     175170 GGCACTCGATGGCCTGGCACTGCAGACGTCAGAGACATTGCGGGCAGTAG 175219
                              i?i       ? ?  ?         v       ?i       i  ? 
  rnd-5_family-       1394 GGCGNCCGATGGCNTNGCNCTGCAGACGGCAGAGACNCTGCGGGCGGTNG 1443

  scaffold224|s     175220 TAGAGGCAATCAACA---CAAAG-GCCGC-CGGAC-CAGGTATGGGAGTG 175263
                            ?      ?      ---     -  ?  -   ii-?   i i?      
  rnd-5_family-       1444 TNGAGGCANTCAACAACGCAAAGCGCNGCACGGGTGNAGGCACNGGAGTG 1493

  scaffold224|s     175264 AGCTCATCGCAAACCAACAC-AACGAAACACATCTATAGCAAATATGAGC 175312
                                v?  ??i        -          i    i   i    i    
  rnd-5_family-       1494 AGCTCCNCGNNGACCAACACGAACGAAACACGTCTACAGCGAATACGAGC 1543

  scaffold224|s     175313 TCGTGGCGCTCCAAGGCTTTTGTGGGGTCAGCGAGCCCAGACTGCTCCCT 175362
                            ? i      ?     ?  i         ??       ? ?  ?     i
  rnd-5_family-       1544 TNGCGGCGCTNCAAGGNTTCTGTGGGGTCNNCGAGCCCNGNCTNCTCCCC 1593

  scaffold224|s     175363 AAGATCTGGCTCACTTTCCAAACGGCAAGAAAGACAGAGGAGGTCCGGGC 175412
                              ? ?     ?  ?      v    v      v i     i  v     
  rnd-5_family-       1594 AAGNTNTGGCTNACNTTCCAATCGGCCAGAAAGCCGGAGGAAGTGCGGGC 1643

  scaffold224|s     175413 AAACCTGCGCGAGGGAATGCATGCCTTCACCAGGACACAAAACTGTGAGA 175462
                                 ?  v          i?  v   i vvii  iv v  i       
  rnd-5_family-       1644 AAACCTNCGGGAGGGAATGCGNGCATTCGCGCAAACGAACAATTGTGAGA 1693

  scaffold224|s     175463 TAGATGGAGGGGTGTTCTTCGAGAAGAAGACCCTCAATGACATCGTAGAC 175512
                            v  i  v        i     i     i  vi vi i  i? ?  v  ?
  rnd-5_family-       1694 TCGACGGCGGGGTGTTTTTCGAAAAGAAAACGTTGGACGATNTNGTCGAN 1743

  scaffold224|s     175513 CTCAAATTTAACCCGGGAGGTGGGACTGTGGTCTACAAGTCCGCCGGCAT 175562
                           i ?  i     i        ?  v  v i   v        v     vii
  rnd-5_family-       1744 TTNAAGTTTAATCCGGGAGGNGGCACAGCGGTATACAAGTCGGCCGGGGC 1793

  scaffold224|s     175563 TGGGCTCGCTATTCTGACCTGCCGACCAATCAGTGCAGCGGAATGCGAAT 175612
                           i      v i  ?  vi          ii ?  i  i      i v    
  rnd-5_family-       1794 CGGGCTCTCCATNCTCGCCTGCCGACCGGTNAGCGCGGCGGAACGGGAAT 1843

  scaffold224|s     175613 GGGCCGTACAGAGGGAAGAGGCGATGTGGGAATCCAAGGGCAATCGCACT 175662
                           v   v      v v     i   v vivv v   v           ?  v
  rnd-5_family-       1844 TGGCGGTACAGCGCGAAGAAGCGCTCCTCGCATCGAAGGGCAATCGNACG 1893

  scaffold224|s     175663 CTGGAGGAGGCATACAAGGTTTCGGCGAGCGATCCACGGCATCCGCCGTC 175712
                             v        i v      ?v              v    i      v 
  rnd-5_family-       1894 CTCGAGGAGGCGTTCAAGGTNGCGGCGAGCGATCCAAGGCACCCGCCGAC 1943

  scaffold224|s     175713 AACTTTCCATGAGCTCAGGCTACTCGTAGCCATGTACGCAAGCCTCCTCC 175762
                           i              vv ?        ?    iv     i     -   v
  rnd-5_family-       1944 GACTTTCCATGAGCTACGNCTACTCGTNGCCACCTACGCGAGCCT-CTCA 1992

  scaffold224|s     175763 ACGTCCTGTTCGGC-CAACACTGCGACCATTACCGGAAGGTGTGGAACAT 175811
                                         - vi           i v   i  i  ?        
  rnd-5_family-       1993 ACGTCCTGTTCGGCTCCGCACTGCGACCACTTCCGAAAAGTNTGGAACAT 2042

  scaffold224|s     175812 TTACGGGATCCTCAAGGATGAGGATGTCGAGGAAAAGCGACATGACTTCA 175861
                           ?        vv v     i vv  i     ?          v       v
  rnd-5_family-       2043 NTACGGGATAATGAAGGACGCCGACGTCGANGAAAAGCGACTTGACTTCT 2092

  scaffold224|s     175862 CGGCAACATTGTGCCGCCAGATCGTCTGGTCCATCCTGGATGATGGCCGT 175911
                                i ii ?     v  i     ?   v    i  v  i   i  v ?
  rnd-5_family-       2093 CGGCAGCGCTNTGCCGGCAAATCGTNTGGGCCATTCTCGACGATAGCAGN 2142

  scaffold224|s     175912 GGGTTCTTCAACAAGCGGCTGCACCCCAAAAAGTTCAGAGGAACCTCC-- 175959
                                    i       ?  v      i v      v -----   ? --
  rnd-5_family-       2143 GGGTTCTTCGACAAGCGNCTCCACCCCGACAAGTTCCG-----CCTNCCA 2187

  scaffold224|s     175960 AC--ACACATCCCATTCCCCTCTTTGTTACTCAAAGCCATCT-TCCCAAC 176006
                             --   v  i  v     vv ? i i    vi i       -i      
  rnd-5_family-       2188 ACGAACAAATTCCTTTCCCAGCNTCGCTACTAGAGGCCATCTACCCCAAC 2237

  scaffold224|s     176007 TTACGGTGGCAAGAACTGATTCATCGGAACATACCATCGCAATGGCTTAC 176056
                           v          i  i iv   v          v  i         v v  
  rnd-5_family-       2238 GTACGGTGGCAGGAGCCCATTAATCGGAACATCCCGTCGCAATGGATGAC 2287

  scaffold224|s     176057 GCAAGGGGTGGCGCAGGACAAACGCCACAGCGAGGGACAGGGGGGCCATA 176106
                           v      ? v          vi   viv     v  - iv  v  v  ?v
  rnd-5_family-       2288 CCAAGGGNTCGCGCAGGACACGCGCAGGAGCGACGG-CGTGGCGGACANC 2336

  scaffold224|s     176107 GGATTGGGTACAGTGGTGTCCCGGCGGCCTTTACTGCCCTACCCAGCCAC 176156
                             i v  ? v   i  v  v   v   v - ?i v  vivi  ivi    
  rnd-5_family-       2337 GGGTAGGNTTCAGCGGAGTGCCGTCGGGC-TNGCGGCGTGGCCTTACCAC 2385

  scaffold224|s     176157 CATTTGCCGCCACCATTTGGAAGTGGCGG-----TC-TGCCCTACCAACC 176200
                             vvi  v?  iv  -?i  --       -----  -  iv ??v     
  rnd-5_family-       2386 CAGGCGCANCCGGCA-NCGG--GTGGCGGNAACNTCGTGTACNNGCAACC 2432

  scaffold224|s     176201 ---AGGCTTTGCGGTGCCACCACCACCTCCAGCGCCACCCGGACCCCCAC 176247
                           ---?  vv  i  --i  i  ?        i     i  ?  i  v    
  rnd-5_family-       2433 CATNGGGGTTACG--ACCGCCNCCACCTCCGGCGCCGCCNGGGCCACCAC 2480

  scaffold224|s     176248 CGATATTCACA------CAACAAGTTAACC-CCAGCTCGGACCGCCTCAA 176290
                            iv?v   -  ------  v iiii??  ?-   ? ---   viv   iv
  rnd-5_family-       2481 CACNCTTC-CAAATGNCCACCGGACNNACNGCCANC---GACAAGCTCGC 2526

  scaffold224|s     176291 ACACGTACATCCTGTGCTCCGGAAGCATCTTGAGGACTACCACAAAGCCT 176340
                                       v     ?v  v    i  v  ?  ?     ivi i v 
  rnd-5_family-       2527 ACACGTACATCCAGTGCTNAGGCAGCACCTGGANGANTACCATCGAACGT 2576

  scaffold224|s     176341 TCCGGGGGAGCATGATGTTTGGAAAGGTGTTGCAGGCAGCGAATGCACGA 176390
                             vi                  ?   i ?i ?     i     i  ivii
  rnd-5_family-       2577 TCAAGGGGAGCATGATGTTTGGNAAGATNCTNCAGGCGGCGAACGCGAAG 2626

  scaffold224|s     176391 TGGGAAGACTTGCCCACTTTGCCAGAGTTCATTGACGATCAAGGGTGCAA 176440
                                v  ?i v  v  vi       v   i i     vv i  vi    
  rnd-5_family-       2627 TGGGACGANCTCCCGACGCTGCCAGACTTCGTCGACGAAAAGGGCCGCAA 2676

  scaffold224|s     176441 CATGATTTGTTTCAATCATGTCTGTGGGTGGTGCACGTTCCGACCATGTC 176490
                                             i  v  i  vv i     ?        v  i 
  rnd-5_family-       2677 CATGATTTGTTTCAATCACGTATGCGGTAGATGCACNTTCCGACCCTGCC 2726

  scaffold224|s     176491 GGTTGAGGAAGGGCCATGTGCCCAAAGAAAAAATCACGGACGACTGGGCA 176540
                            ?i  v       v  i     v?v   ?  i   v  i    ?      
  rnd-5_family-       2727 GNCTGCGGAAGGGACACGTGCCANCAGANAAGATCCCGAACGANTGGGCA 2776

  scaffold224|s     176541 AACACTTTATGGAAGAGGATTGAGCCGGGGATAAAATACAACCCCCAAGC 176590
                           i ?i ii i       i   v   v v   i ?        ?iiv i   
  rnd-5_family-       2777 GANGCCCTGTGGAAGAAGATAGAGGCCGGGGTNAAATACAANTTGCGAGC 2826

  scaffold224|s     176591 ATCGGCGCCAACGTCAGACTTGTGTAGCCCCCAAAAGCGACAATGCACAT 176640
                           i        i vv  i    i v ?            -    ii    i 
  rnd-5_family-       2827 GTCGGCGCCGAGCTCGGACTCGGGNAGCCCCCAAAAG-GACAGCGCACGT 2875

  scaffold224|s     176641 GACAGGGGTGGAGCCCCGGATGAACACAACCAACAGTGCTGGGTTCGGAA 176690
                                   i  v    v  ?i    ? v   i  i        ?v   v 
  rnd-5_family-       2876 GACAGGGGCGGCGCCCGGGNCGAACNCCACCGACGGTGCTGGGNGCGGCA 2925

  scaffold224|s     176691 TGGGCATCGGTGGCACGGGCACTCA 176715
                           i    iv  v ?  i     i    
  rnd-5_family-       2926 CGGGCGGCGCTNGCGCGGGCGCTCA 2950

Matrix = 20p43g.matrix
Kimura (with divCpGMod) = 14.14
Transitions / transversions = 1.53 (268/175)
Gap_init rate = 0.02 (68 / 2877), avg. gap size = 1.79 (122 / 68)


11067 24.61 1.40 2.23 scaffold224|size243640 177052 180484 (63138) rnd-5_family-429#Unknown 3275 6679 (866) m_b2425s001i64 71357

  scaffold224|s     177052 ACCAGCAAGAGAACTTGCCCTAGCAAAGTGCTACCCAGCGAGCAAACTTG 177101
                            i i  i  v?    i     i      v  i   vv           i 
  rnd-5_family-       3275 ATCGGCGAGCNAACTCGCCCTGGCAAAGAGCCACCACGCGAGCAAACTCG 3324

  scaffold224|s     177102 CCCTGGCAAGGAGCCG----CCGCACCCGACGCAGGGGGAAGGGGCCCCA 177147
                                      v   i----   ?  i v  -   -------------  
  rnd-5_family-       3325 CCCTGGCAAGGTGCCAACNCCCGNACTCCAC-CAG-------------CA 3360

  scaffold224|s     177148 ATGCCTCAACAGCCCA-ACGGAGACTCCAATAACACTCTACTCAACCCAC 177196
                            iii ivvi  i  ii-i i?  i ---- i v ? ? v   ?ivvv   
  rnd-5_family-       3361 ACATCCGCGCAACCTGCGCANAGGC----ACACCNCNCGACTNGCAGCAC 3406

  scaffold224|s     177197 CCACATTTGTGGATGGCTCCTATGCTACAGGGGCCACAAAGGAGCGTTGG 177246
                               v  i i      vv vvvv ii  v  ?i v  i  i   viv   
  rnd-5_family-       3407 CCACCTTCGCGGATGGGACGGCGGTCACCGGNACAACGAAAGAGAAATGG 3456

  scaffold224|s     177247 CGATTGCAGAACAAACGCGAGTG-AGTAAGTCGGCAGGCCATCCAACCAG 177295
                           v ii ?  i     i? v  ?i - vii  -  i  i    v     v? 
  rnd-5_family-       3457 AGGCTNCAAAACAAGNGGGANCGCATCGAG-CGACAAGCCAACCAACGNG 3505

  scaffold224|s     177296 ACCACACCCACTGGTGCACACACACAGGCGCAA--AGACCCTCCCGCCTC 177343
                            v ? v ?  ?   i - ?? -   ii v    --   i ? ?     v 
  rnd-5_family-       3506 AACNCTCNCANTGGCG-ANNC-CACGAGGGCAAGCAGATCNTNCCGCCGC 3553

  scaffold224|s     177344 TGACGCCAGGGCCAGCAAACTTTCGCAATGCCATGTGTCCTTCACATCTG 177393
                           v? v  vi     ?i   vv  i  v  i vv     i  vv  v i  ?
  rnd-5_family-       3554 ANAAGCAGGGGCCNACAACGTTCCGGAACGAAATGTGCCCGACAAACCTN 3603

  scaffold224|s     177394 GCACTCCACCACCCAGCCGCCGAGCTCCTACTAGAATATGCCTCCAAAGG 177443
                             ?  v  i  i  i  v  v  ?  i  v  vv    i   v v  i  
  rnd-5_family-       3604 GCNCTGCATCATCCGGCGGCAGANCTTCTCCTCCAATACGCCACGAAGGG 3653

  scaffold224|s     177444 CTGGAGAGCCCAGACGGGAGAGAATTGGGCAAAAGCAGACATGGAGGCGG 177493
                           ?  vvvv  ?v v     iv        i  vii vv  v     i    
  rnd-5_family-       3654 NTGCCCCGCNAACACGGGGCAGAATTGGACACGGGACGAGATGGAAGCGG 3703

  scaffold224|s     177494 CAATTGAAAAGGGAGCGCACCCTTCGGCACCGAGCGGGGCAGCGGCGGCA 177543
                               ii v        v  i  v  v    i ivvvi  vi   i   v?
  rnd-5_family-       3704 CAATCAACAAGGGAGCCCATCCGTCTGCACTGGTACAGGAGGCGACGGAN 3753

  scaffold224|s     177544 CAGCTCAGGGCAGAAACGCTG--GAAAAAGTACACAAGGGGCAGAAAAGG 177591
                                -- v  v ii vi   --  i      -i i i  ?   iviv  
  rnd-5_family-       3754 CAGCT--GCGCCGGGAGACTGACGAGAAAGTA-GCGAAGGNCAGGCGCGG 3800

  scaffold224|s     177592 ATTGTGTGCTGGGATGACATCAAAGTGGACCCACCTCTGGAGTTAAAGAT 177641
                             i   i ?     i        i vv     i  v?i   ?i    i  
  rnd-5_family-       3801 ATCGTGCGNTGGGACGACATCAAGGACGACCCGCCGNCGGANCTAAAAAT 3850

  scaffold224|s     177642 TTCACCCATCACCATGATACCCCACAAGTCCCGGGGCTTCCACGCGATCC 177691
                           v  i  v   i       v  ?        vv i  ?  i iv  i  i 
  rnd-5_family-       3851 ATCGCCAATCGCCATGATTCCNCACAAGTCGAGAGGNTTTCGGGCAATTC 3900

  scaffold224|s     177692 TTGACCTATCCTTCAGCATCCAGCTGAAAGAACGACGGATCCTGTCCGTG 177741
                            v     i  v vi   i v iv  iv iv vvi   vv v i   v  v
  rnd-5_family-       3901 TGGACCTGTCGTATAGCGTGCGCCTACAGCATAAACGCCTACCGTCAGTC 3950

  scaffold224|s     177742 AACGAATCCACTGTCAAGACCGCACCAAGGGGCGCCATTGACCAAATGGG 177791
                                   v  v  v     v  v   v          i     i     
  rnd-5_family-       3951 AACGAATCGACGGTAAAGACAGCCCCACGGGGCGCCATCGACCAGATGGG 4000

  scaffold224|s     177792 CCATGTGTTAGCTCGCATCATCCACGCCTTTGCAGAGACGGCGCCAGATC 177841
                           v  i  vi vv v        v     v  i  v  ii v v vv?  iv
  rnd-5_family-       4001 GCACGTCCTCTCGCGCATCATACACGCGTTCGCCGAAGCCGAGGANGACG 4050

  scaffold224|s     177842 GAAAGATATTCCTAGCCAAAGGGGACATCAAGGACGGGTTCTGGAGACTC 177891
                            vi i  v     v      v ?  i  ?        ?      v ?i ?
  rnd-5_family-       4051 GCGAAATCTTCCTTGCCAAATGNGATATNAAGGACGGNTTCTGGCGNTTN 4100

  scaffold224|s     177892 GACTGCGAACAAGGCCAGGATTGGAATTTTTGTTGCGTCCTGCCGC---- 177937
                             i     iv    v? i  v     i  i    i           ----
  rnd-5_family-       4101 GATTGCGAGGAAGGGNAAGAATGGAACTTCTGTTACGTCCTGCCGCAACA 4150

  scaffold224|s     177938 CAGAAGCCCTTGACGGACCCGTGGAGCTAGTGGTGCCCACTTCACTCCAG 177987
                            i     ------- i      v     i  v  v  ?  v  i  v  i
  rnd-5_family-       4151 CGGAAGC-------GAACCCGTCGAGCTGGTCGTCCCNACATCGCTACAA 4193

  scaffold224|s     177988 ATGGGGTGGATCGAGTCTCCTCCATATTTTTGTGCCGCCTCCGAGACGGG 178037
                                ?   i ?     v  ?  ?  i  i  i  v     v       ?
  rnd-5_family-       4194 ATGGGNTGGGTNGAGTCGCCNCCNTACTTCTGCGCGGCCTCGGAGACGGN 4243

  scaffold224|s     178038 GTGCAACGTAGCCGTGGAATACATGGAAACCGCCGTCGGGTCCCTGCCTG 178087
                           ii  i    i  vii v          ?  -     v  v  v   vv? 
  rnd-5_family-       4244 ACGCGACGTGGCGACGCAATACATGGANAC-GCCGTGGGCTCGCTGGANG 4292

  scaffold224|s     178088 ACAACAAGTTCCTG--GGGTACGAGATCGACAGCGA--CGACTT--CCGT 178131
                                      i i-- v v    -- v        --  i vi--   i
  rnd-5_family-       4293 ACAACAAGTTCTTATCGCGGACGA--TGGACAGCGAGGCGGCGCGGCCGC 4340

  scaffold224|s     178132 GCTCTGCCCCAAGGCATCGACGGTTCAACAGGCTTCCAGTATATGGTGGA 178181
                           vvi i   v --    ----   vv   --i     vi?  iv v  v  
  rnd-5_family-       4341 TACCCGCCGC--GGCA----CGGGACAA--AGCTTCAGNTACTTCGTCGA 4382

  scaffold224|s     178182 GGTGTATATGGACGATTATCTGGGTATTGCCATCCCAGCATCGCAGGCGC 178231
                           v  i  ii v       vi? vi iv v     vv v  v  i iivv? 
  rnd-5_family-       4383 CGTATACGTCGACGATTTCNTCAGCTTAGCCATGGCCGCCTCACGACANC 4432

  scaffold224|s     178232 AACTACGACATGCCGCCAATGCCATTGTCCAC-GGGATCCACGACATCTT 178280
                            i  ? ii  i  i  -i i  ?i ii v-  -  ?  i  i   i ?  
  rnd-5_family-       4433 AGCTNCAGCACGCTGC-GACGCNGTCATG-ACAGGNATTCATGACGTNTT 4480

  scaffold224|s     178281 CCCAGCTAACACGGATGACAACGATGACCCAGTGTCTTTCAAGAAGATCA 178330
                                 v  iivv  i   i ?  v  i   i v  ? ?   i      v
  rnd-5_family-       4481 CCCAGCGAATGACGACGACGANGAGGATCCAATCTCNTNCAAAAAGATCC 4530

  scaffold224|s     178331 AGAAAGGGGACGG--GACTTGGAGGCTGAGAAAAGACATCCTTGGTTTCA 178378
                             viv  v     --  --     v  vv v      ? v  v  ?    
  rnd-5_family-       4531 AGCGTGGCGACGGACGA--TGGAGCCTCCGCAAAGACNTGCTGGGNTTCA 4578

  scaffold224|s     178379 CATTTGACGGCGTCGACAAAACCAT---CTGGCTAGAGGCTACGAAGCGA 178425
                           ??  i       vv     i     ---    i v  i?vvv ?  i   
  rnd-5_family-       4579 NNTTCGACGGCGAGGACAAGACCATGCACTGGTTCGAANAACCNAAACGA 4628

  scaffold224|s     178426 GACACACTCTTGACTATCCTTCATCAATGGCTATGGGCAAGCTGCACGGC 178475
                             ?viv  vi vi v     ?   v       ii v     --  iv ? 
  rnd-5_family-       4629 GANTTCCTGCTCGCGATCCTNCATAAATGGCTGCGCGCAAG--GCGAGNC 4676

  scaffold224|s     178476 ACACACAGGAATACCATTCCTTGAGTTCGAGTCAGTCGTCGCAAAAGTGC 178525
                             i i i  v  vv     viv        i  v    -       i   
  rnd-5_family-       4677 ACGCGCGGGCATCGCATTCGCAGAGTTCGAATCCGTCG-CGCAAAAATGC 4725

  scaffold224|s     178526 GTCATGCATTCCTTGCAATACCAGCGGGCAGAGGACTCTTGTCCCCATGC 178575
                            v     v   viv     v  i     ?     i  ?i ??        
  rnd-5_family-       4726 GGCATGCCTTCACGGCAATCCCGGCGGGNAGAGGGCTNCTNNCCCCATGC 4775

  scaffold224|s     178576 AACCAACTGTTGCAAAAACGTCCACTGTTTGTCTTCCTCCATAGAAACAC 178625
                              -ii  vi i?iv  -  ?  ? i v ?  v ?       v      v
  rnd-5_family-       4776 AAC-GGCTCCTANGCAA-CGNCCNCCGGTNGTGTNCCTCCATCGAAACAA 4823

  scaffold224|s     178626 CCCTCTTCGCGTTGCCCTCCATGACACACAAACACTCCTCTGGGAATTGA 178675
                           v  v  i   vvv   v i  v   vvv iv  i  ?  ?i ?    iii
  rnd-5_family-       4824 ACCGCTCCGCCAAGCCGTTCAGGACTGCCGCACGCTNCTNCGNGAATCAG 4873

  scaffold224|s     178676 CGCTC-CTCCCTACGCGGTGCACCAAATTGGTAACAG-CATGGCCGGAGT 178723
                            -   - ??  i  -  -   vvvi  i    i  i -i         v 
  rnd-5_family-       4874 C-CTCACNNCCCAC-CG-TGCCGAGAACTGGTGACGGGTATGGCCGGATT 4920

  scaffold224|s     178724 TCGTGGGGGTAAAGGACGCCTCCAAGCATGGGGAAGGGGGCGTCATCCTC 178773
                            i  v     v  i  i     v ?i  i  v v?  v  vi  i  v v
  rnd-5_family-       4921 TTGTCGGGGTCAAAGATGCCTCGANACACGGCGTNGGCGGGATCGTCGTG 4970

  scaffold224|s     178774 GGGGA-GAAGGAGGGATGCACACCCACTGTCTTTTGGCTCGAGTGGCC-- 178820
                             i  -i  i v  v?        v  ?  v  ii  v v        --
  rnd-5_family-       4971 GGAGACAAAAGCGGCNTGCACACCGACNGTGTTCCGGGTGGAGTGGCCGC 5020

  scaffold224|s     178821 ------CGACGACATCAA-ACAGGATGTCAACACGTACGACAATCCGGGG 178863
                           ------ i -   i   i-? ? ? ?i         v   ?  i  iv  
  rnd-5_family-       5021 CTGTATCAA-GACGTCAGTNCNGNANATCAACACGTTCGANAACCCACGG 5069

  scaffold224|s     178864 GGCCGGC-TAATAAACTCCGATCTGGAAATGGCAGGGCTCCTACTCCTCT 178912
                             ?    - v i   i  v  i     i     v  v  ?  ?  v  v 
  rnd-5_family-       5070 GGNCGGCCTCACAAATTCGGACCTGGAGATGGCCGGCCTNCTNCTGCTAT 5119

  scaffold224|s     178913 GGCTCGTCATGGAGGACGTGTGCAGCTTACGGTCCAGACCTCATATCGCC 178962
                             i v  v i   i  i  v    i?i    ? ivi vvvi  ii    v
  rnd-5_family-       5120 GGTTGGTAACGGAAGATGTCTGCAANCTACGNTTAGGTAGCCACGTCGCG 5169

  scaffold224|s     178963 CTTTTTAGCGACAACTCGCCAACGGTAAATTGGGTCAAACGGCTCGCTTC 179012
                             ?  i     ?   vvv  ?  ?  v i        ?i     ?  ?  
  rnd-5_family-       5170 CTNTTCAGCGANAACAGCCCNACNGTCAGTTGGGTCANGCGGCTNGCNTC 5219

  scaffold224|s     179013 AAAACGGTCTCTGGTGGCCGCACAACTGCTCCGGGCACTGGCACTCCGCC 179062
                           i  i?    vviv     v     i  v  ?  v  v  v     v  i 
  rnd-5_family-       5220 GAAGNGGTCGACTGTGGCGGCACAGCTCCTNCGCGCCCTCGCACTGCGTC 5269

  scaffold224|s     179063 TCAAAACCACTCAAGTGTCCCCTCTCACCCCTTTGCATGTGGCGGGCTGT 179112
                            v i i ?  i ii     v  v  v  v  vi?   ii v  v      
  rnd-5_family-       5270 TGAGAGCNACCCGGGTGTCGCCGCTGACACCACNGCACATTGCTGGCTGT 5319

  scaffold224|s     179113 GAAAACTCGATGACTGACATACCTTCTCGTTCGTGCGGCAGTGTGCCTCG 179162
                           v i     ?     ?     ?  v  v  i     v       v   ivi
  rnd-5_family-       5320 CAGAACTCNATGACNGACATNCCGTCGCGCTCGTGGGGCAGTGAGCCCAA 5369

  scaffold224|s     179163 TTGCTATTGTCGCTCTGACCATGACTTACGTGCTCTGTTTGACAAAACTT 179212
                           v  vi       ?     ivv    i ?  ivvi  ?     ivvvv   
  rnd-5_family-       5370 ATGGCATTGTCGNTCTGATACTGACCTNCGCCGCCTNTTTGATTCTTCTT 5419

  scaffold224|s     179213 TTCCCCTCCCAAACCAGATCTCCTGGAGCGTGTACCGCCCTTCCTTCGCC 179262
                            iv              iv            i                  
  rnd-5_family-       5420 TCGCCCTCCCAAACCAGGGCTCCTGGAGCGTATACCGCCCTTCCTTCGCC 5469

  scaffold224|s     179263 ATCTCTATGCGCGTGATTTCCGTGCTGCGGATGACAGATACTTTGCTGGA 179312
                            iv                                i v v   i   ?  
  rnd-5_family-       5470 ACGTCTATGCGCGTGATTTCCGTGCTGCGGATGACGGCTTCTTCGCTNGA 5519

  scaffold224|s     179313 AGAGTGGCGGCAACTACCCCCAATCGGGAAGTTTATTGGAGGCATTGGGC 179362
                                      i       vv        i  v  i   v v      i 
  rnd-5_family-       5520 AGAGTGGCGGCGACTACCCGAAATCGGGAGGTATACTGGCGCCATTGGAC 5569

  scaffold224|s     179363 CACCTACTGCGGGGCTGTGGGAGTGGAGCCATTCTTATCGACTGCCACGT 179412
                            i    i?  i            ?      v v i v   iv    v ? 
  rnd-5_family-       5570 CGCCTATNGCAGGGCTGTGGGAGNGGAGCCTTACCTTTCGGATGCCTCNT 5619

  scaffold224|s     179413 TCCACACCACGGTCCGCCTCCTCACCGGTTTTGCCGCACGAGTCAGAAGC 179462
                                    ?   v  v        v  v     i    ?    v    i
  rnd-5_family-       5620 TCCACACCANGGTGCGGCTCCTCACAGGATTTGCTGCACNAGTCCGAAGT 5669

  scaffold224|s     179463 GGCTACTATGGTCGCAAGAAGCAAGTCGGAGCTGGCATGGTCAGTAAGGC 179512
                                         v?ii  i       vi?      i            
  rnd-5_family-       5670 GGCTACTATGGTCGANGAAAACAAGTCGCGNCTGGCACGGTCAGTAAGGC 5719

  scaffold224|s     179513 GCTCACGGCCGTTGGCCAGACGATCGCAATGGAGCGTGGGGTAAACCCCA 179562
                            v                         v        v iv        ? 
  rnd-5_family-       5720 GATCACGGCCGTTGGCCAGACGATCGCCATGGAGCGAGACGTAAACCCNA 5769

  scaffold224|s     179563 CAAAGCTGGCGCAATCTAAGGACCTTCTCCTGCAACTGGCACAAACGGTG 179612
                                ii    -  iii     i  i  v i        i   ?   vvv
  rnd-5_family-       5770 CAAAGTCGGCG-AACTCAAGGATCTCCTACCGCAACTGGTACANACGCAC 5818

  scaffold224|s     179613 GAGGGCTGGCGAAAAGCAGACCCGCCTACCAAC-AAGCAAATGCCGGTGG 179661
                             ?  v        i  v     i  v -    -      v v       
  rnd-5_family-       5819 GANGGATGGCGAAAGGCCGACCCACCGA-CAACGAAGCAACTCCCGGTGG 5867

  scaffold224|s     179662 AATCTGACA-----GAGCTCCTGGCAGCAACAGGAGTGCGTCCCGGGGCA 179706
                            i  i   i-----    v?  v  v  v  -    i      v  v  i
  rnd-5_family-       5868 AGTCCGACGTNCCCGAGCANCTCGCCGCCAC-GGAGCGCGTCCGGGTGCG 5916

  scaffold224|s     179707 TCCGAGTTGGTAAAGGCGGTTAGGGATTGGGCCCTAATCGCTTTTTACTA 179756
                                ii i  vvi       i i      i  i i  i  i  i     
  rnd-5_family-       5917 TCCGAACTAGTCCGGGCGGTTGGAGATTGGACCTTGATTGCCTTCTACTA 5966

  scaffold224|s     179757 CTTATTGCGAGTTGGCGAGTATACTATCAAAGGGTCTCGCAACAAGACCA 179806
                            i vi v  i  i  i  i  i  v  -     v  v   i  i i ?  
  rnd-5_family-       5967 CCTCCTCCGGGTCGGTGAATACACGAT-AAAGGTTCGCGCGACGAAANCA 6015

  scaffold224|s     179807 AGCAGACAATGCAATTCCGAATGCAGGACGTGACATTCTAAAAGAAGGAC 179856
                            i  i    i      ?  v   vi      v  v  i vvvi  ii  i
  rnd-5_family-       6016 AACAAACAACGCAATTNCGCATGAGGGACGTCACCTTTTTTCGGAGAGAT 6065

  scaffold224|s     179857 AAGCAGGGACACCTACAACAGCTCATCCGACAAGCACCACCGTGGGCTAT 179906
                           i i     i i   v i   i   i--  i vi     i           
  rnd-5_family-       6066 GAACAGGGGCGCCTCCGACAACTCG--CGGCTGGCACCGCCGTGGGCTAT 6113

  scaffold224|s     179907 CCTCTCCGCCGACGGAGCCACTTTAAAGCTTGATAACCAGAAGAACAGCT 179956
                           ii v  v  v  i  v     vi    ii v     i         i vi
  rnd-5_family-       6114 TTTGTCGGCGGATGGCGCCACACTAAAATTGGATAATCAGAAGAACGGGC 6163

  scaffold224|s     179957 GGAAAGGGGTTTGTGTTCATCACGAAGCAAATGGGGATGACTTCTTTTGC 180006
                               i  v  i   i i  i     i           i  i vi  i  i
  rnd-5_family-       6164 GGAAGGGTGTCTGTATCCACCACGAGGCAAATGGGGACGATTATTTCTGT 6213

  scaffold224|s     180007 CCCGTCCGG--GCGCTCGGCCGACGGTTCATCCACATCCATGGGAACACA 180054
                             ?  v  ?--  i  v  vi    --  -       i --- ii  i- 
  rnd-5_family-       6214 CCNGTGCGNGTGCACTGGGATGACG--TC-TCCACATTC---GAGACG-A 6256

  scaffold224|s     180055 GGACTCACAGATGGAGCAACCTTCCTCTCAGCATACTTCGTGGACGGGAG 180104
                           v i -         vv i  ?  i        v  i     v     v i
  rnd-5_family-       6257 TGGC-CACAGATGGCTCGACNTTTCTCTCAGCCTATTTCGTTGACGGCAA 6305

  scaffold224|s     180105 TCGCTACGACATCACGGACAAGAACGTCCGGGATGCGCTCAAGTGGGCCA 180154
                           v   iii              i   i -        v     i      i
  rnd-5_family-       6306 GCGCCGTGACATCACGGACAAAAACAT-CGGGATGCCCTCAAATGGGCCG 6354

  scaffold224|s     180155 CCACCACCTTGGACTATCCGGGGGCGAAGGGCACGCCGCTGACCCGCATC 180204
                           - iv   i           v     ?     v  v  i   i-v      
  rnd-5_family-       6355 -CGGCACTTTGGACTATCCCGGGGCNAAGGGAACCCCACTGG-ACGCATC 6402

  scaffold224|s     180205 AACACTCACTCGCTCCGAAGCCGCGGGGCAAATGCGTTGTCTTTGTCCGG 180254
                                v  i     v  v  -  vi       i  v      i    v  
  rnd-5_family-       6403 AACACGCATTCGCTGCGCAG-CGGAGGGCAAACGCCTTGTCTCTGTCGGG 6451

  scaffold224|s     180255 CTACTTCGAGATGGCAATACAGAAAATGGGCCGGTGGCGAAGTGCCACCT 180304
                               -    i    v   ?  -        ?        v  i     v 
  rnd-5_family-       6452 CTAC-TCGAAATGGAAATNCA-AAAATGGGNCGGTGGCGCAGCGCCACGT 6499

  scaffold224|s     180305 TCATGGAATACATTCGAGAGGAACTCGCCTGTTTCTCGGCAGGCATGTCC 180354
                                        i  i        v     i     v  i  ?     ?
  rnd-5_family-       6500 TCATGGAATACATCCGGGAGGAACTAGCCTGCTTCTCCGCGGGNATGTCN 6549

  scaffold224|s     180355 ACCAAAATGCGCAAGAAGTTTGGCTTCATAAATGTTGCCGATGGCGTCTA 180404
                             v        ?     i     v   i ?  i  i    ii  v i   
  rnd-5_family-       6550 ACAAAAATGCGNAAGAAATTTGGGTTCGTNAACGTCGCCGGCGGAGCCTA 6599

  scaffold224|s     180405 CACCGATGTCACCAACGAGCTCCTCCATACCCCTTACGCCATCAAT-GTC 180453
                              v  i     v         v     i v      i  iiv  i-   
  rnd-5_family-       6600 CACGGACGTCACGAACGAGCTCGTCCATGCGCCTTACACCGCGAACAGTC 6649

  scaffold224|s     180454 TCGGCCTCTGCCACGTAAGGGGAGTAGGAGC 180484
                                vv v  vi i -    v  ii  v  
  rnd-5_family-       6650 TCGGCGGCGGCAGCAT-AGGGCAGCGGGCGC 6679

Matrix = 20p43g.matrix
Kimura (with divCpGMod) = 26.54
Transitions / transversions = 1.04 (422/404)
Gap_init rate = 0.03 (99 / 3432), avg. gap size = 1.25 (124 / 99)


2831 15.04 8.27 4.71 scaffold224|size243640 180676 181352 (62270) rnd-5_family-429#Unknown 6844 7543 (2) m_b2425s001i65 71358

  scaffold224|s     180676 TGTGTGCAATCCTTTCACCAGATAGTCTGCGGGTGGACACGACAGCTGGG 180725
                               v ??    ---- ? v     v   i      i i    v  i   
  rnd-5_family-       6844 TGTGGGNNATCC----ANCCGATAGACTGTGGGTGGGCGCGACTGCCGGG 6889

  scaffold224|s     180726 CAGCCTGCCTGATACAGCGTCCTGCCGCGGTCGTGTCAA-TGGGGCACTT 180774
                                i                 ?    i i  i i ii-     -----
  rnd-5_family-       6890 CAGCCCGCCTGATACAGCGTCCTNCCGCAGCCGCGCCGGGTGGGG----- 6934

  scaffold224|s     180775 GTCCAAGTCCCACCATCTGGCACTTGTCCAAGTCCCACCATCTATCAGT- 180823
                           -------------------       v           iii     i  -
  rnd-5_family-       6935 -------------------GCACTTGACCAAGTCCCACTGCCTATCGGTT 6965

  scaffold224|s     180824 GTATGCGC-CCAGGGGCGCATACGGTGGGTGACTTTCGAGTCACTGGGGC 180872
                             i     -   i v     i        i            ii      
  rnd-5_family-       6966 GTGTGCGCGCCAAGCGCGCACACGGTGGGCGACTTTCGAGTCGTTGGGGC 7015

  scaffold224|s     180873 TTGGGGGATTTTCAGTAACCTAAAAATCCGCAAGTGTTTT-GGCAACACC 180921
                                 iv      vv i                      -    ?    
  rnd-5_family-       7016 TTGGGGATTTTTCATAAGCCTAAAAATCCGCAAGTGTTTTCGGCANCACC 7065

  scaffold224|s     180922 ACCCCCAAGACTATCTGCATA--CCTAGCTTGTTTCTTTTGCATCCGTTG 180969
                              iv  - v      ?  i --      i i  -v iv  i        
  rnd-5_family-       7066 ACCTACA-GTCTATCTNCACAATCCTAGCCTATT-ATCGTGTATCCGTTG 7113

  scaffold224|s     180970 CACGTGAGCGAGTCGAGAAAGAACCAAGGTCCAGTGCTCTGCACTTGATC 181019
                             ?   i          v        ?            v          
  rnd-5_family-       7114 CANGTGGGCGAGTCGAGCAAGAACCANGGTCCAGTGCTCGGCACTTGATC 7163

  scaffold224|s     181020 CGGGTGATGGACAGATGCGCGCAGCGGCACCTCAGCAC---CA-GGGAGT 181065
                                          i v  v i      vv       ---  -v  i  
  rnd-5_family-       7164 CGGGTGATGGACAGACGAGCTCGGCGGCAGGTCAGCACGCNCACTGGGGT 7213

  scaffold224|s     181066 GAGGA--GCTCTCGCCACTCAGTCTCATTCCATGTCGAGAGCCGCC-GCA 181112
                              v?--  i v     v  ?i?       iii    i i  i   -   
  rnd-5_family-       7214 GAGCNCGGCCCACGCCAGTCNANCTCATTCTGCGTCGGGGGCTGCCAGCA 7263

  scaffold224|s     181113 GTTCCAT--GGCAATGAAACTGCCGAT--------TTGTAGGCTTGTT-- 181150
                           ?ii ? i--     i v      v i --------  ? v  vv    --
  rnd-5_family-       7264 NCCCNACGAGGCAACGCAACTGCGGGTTAGAGTGGTTNTTGGAGTGTTTC 7313

  scaffold224|s     181151 --TTAGG--TAGTTTTTGTTGACCCCTTCCCCACCCTTTAACCAATGGGC 181196
                           --    i--       ii   v                            
  rnd-5_family-       7314 GNTTAGATTTAGTTTTCATTGTCCCCTTCCCCACCCTTTAACCAATGGGC 7363

  scaffold224|s     181197 GACTTTTGAGTCGCTGGGGCTTGGGGGATTTTCAGTAACCTAA-A--AAT 181243
                               ???     ?i            iv      vv i  i i- --   
  rnd-5_family-       7364 GACTNNNGAGTCNTTGGGGCTTGGGGATTTTTCATAAGCCCAGTATTAAT 7413

  scaffold224|s     181244 CCGCAAGTGTTTT-GGCATCACCACCCCCA-AGACTATC-------TGCA 181284
                                   ?    -    ?      v  i -  v     ------- v  
  rnd-5_family-       7414 CCGCAAGTNTTTTCGGCANCACCACACCTACAGTCTATCACCCCCTTTCA 7463

  scaffold224|s     181285 TACCTAG--CTTGTTTCTTTT-----------GTATCCATTG--CACATG 181319
                           ---    --  ?     ii i-----------      i   --  ?i  
  rnd-5_family-       7464 ---CTAGTCCTNGTTTCCCTCATCTGTACGTAGTATCCGTTGCTCANGTG 7510

  scaffold224|s     181320 GGCGAGTCGAGAAAGAACCAAGGTCCAGTGCTC 181352
                                      v        v            
  rnd-5_family-       7511 GGCGAGTCGAGCAAGAACCACGGTCCAGTGCTC 7543

Matrix = 20p43g.matrix
Kimura (with divCpGMod) = 14.89
Transitions / transversions = 1.62 (60/37)
Gap_init rate = 0.08 (54 / 676), avg. gap size = 1.65 (89 / 54)

2282 14.70 10.43 0.90 scaffold224|size243640 181189 181696 (61926) rnd-5_family-429#Unknown 6988 7543 (2) m_b2425s001i66 71358

  scaffold224|s     181189 CAATGGGCGACTTTTGAGTCGCTGGGGCTTGGGGGATTTTCAGTAACCTA 181238
                            ii           i      i            iv      vv i    
  rnd-5_family-       6988 CGGTGGGCGACTTTCGAGTCGTTGGGGCTTGGGGATTTTTCATAAGCCTA 7037

  scaffold224|s     181239 AAAATCCGCAAGTGTTTT-GGCATCACCACCCCCAAGACTATCTGCATA- 181286
                                             -    ?       iv  - v      ?  i -
  rnd-5_family-       7038 AAAATCCGCAAGTGTTTTCGGCANCACCACCTACA-GTCTATCTNCACAA 7086

  scaffold224|s     181287 -CCTAGCTTGTTTCTTTTGTATCCATTGCACATGGGCGAGTCGAGAAAGA 181335
                           -      i i  -v iv       i     ?i             v    
  rnd-5_family-       7087 TCCTAGCCTATT-ATCGTGTATCCGTTGCANGTGGGCGAGTCGAGCAAGA 7135

  scaffold224|s     181336 ACCAAGGTCCAGTGCTCTGCACTTGATCCGGGTGATGGACAGATGTGCGC 181385
                               ?            v                         i v  v 
  rnd-5_family-       7136 ACCANGGTCCAGTGCTCGGCACTTGATCCGGGTGATGGACAGACGAGCTC 7185

  scaffold224|s     181386 AGCAGCACCTCGGCAC---CAC-GGAGTGAGGA--GCTCTTGTCACTAAG 181429
                           i  i   vv  i    ---   -  i     v?--  i vi i  v v?i
  rnd-5_family-       7186 GGCGGCAGGTCAGCACGCNCACTGGGGTGAGCNCGGCCCACGCCAGTCNA 7235

  scaffold224|s     181430 TCTCATTCCGCGTCGAGAGCCGCC-GCAGTTCCAT--GGCAACGAAACTG 181476
                           ?       i      i i  i   -   ?ii ? i--       v     
  rnd-5_family-       7236 NCTCATTCTGCGTCGGGGGCTGCCAGCANCCCNACGAGGCAACGCAACTG 7285

  scaffold224|s     181477 CGGAT--------TTGTAGGCTTGTT----TTAGG--TAGTTTTTGTTGA 181512
                              i --------  ? v  vv    ----    i--       ii   v
  rnd-5_family-       7286 CGGGTTAGAGTGGTTNTTGGAGTGTTTCGNTTAGATTTAGTTTTCATTGT 7335

  scaffold224|s     181513 CCCCTTCCCCGCCCTTTAACCAATGGGCGACTTTCGAGTCACTGGGGCTT 181562
                                     i                     ???     ?i        
  rnd-5_family-       7336 CCCCTTCCCCACCCTTTAACCAATGGGCGACTNNNGAGTCNTTGGGGCTT 7385

  scaffold224|s     181563 GGGGGATTTTCAGTAACCTAA-A--AATCCGCAAGTGTTTT-GGCATCAC 181608
                               iv      vv i  i i- --           ?    -    ?   
  rnd-5_family-       7386 GGGGATTTTTCATAAGCCCAGTATTAATCCGCAAGTNTTTTCGGCANCAC 7435

  scaffold224|s     181609 CACCCCCA-AGACTATC-------TGCATACCTAG--CTTGTTTCTTTT- 181647
                              v  i -  v     ------- v  ---    --  ?     ii i-
  rnd-5_family-       7436 CACACCTACAGTCTATCACCCCCTTTCA---CTAGTCCTNGTTTCCCTCA 7482

  scaffold224|s     181648 ----------GTATCTGTTG--CACGTGGGCGAGTCGAGAAAGAACCAAG 181685
                           ----------     i    --  ?              v        v 
  rnd-5_family-       7483 TCTGTACGTAGTATCCGTTGCTCANGTGGGCGAGTCGAGCAAGAACCACG 7532

  scaffold224|s     181686 GTCCAGTGCTC 181696
                                      
  rnd-5_family-       7533 GTCCAGTGCTC 7543

Matrix = 20p43g.matrix
Kimura (with divCpGMod) = 14.85
Transitions / transversions = 1.47 (44/30)
Gap_init rate = 0.05 (25 / 507), avg. gap size = 2.32 (58 / 25)


410 8.33 1.67 0.00 scaffold224|size243640 181647 181706 (61916) C rnd-1_family-331#Unknown (2) 315 255 m_b2425s001i67 71359

  scaffold224|s     181647 TGTATCTGTTGCACGTGGG-CGAGTCGAGAAAGAACCAAGGTCCAGTGCT 181695
                                 i     v      -         v       ?           v
C rnd-1_family-        315 TGTATCCGTTGCTCGTGGGGCGAGTCGAGCAAGAACCNAGGTCCAGTGCG 266

  scaffold224|s     181696 CTGCACTTGAT 181706
                            v         
C rnd-1_family-        265 CGGCACTTGAT 255

Matrix = 20p43g.matrix
Kimura (with divCpGMod) = 7.34
Transitions / transversions = 0.25 (1/4)
Gap_init rate = 0.02 (1 / 59), avg. gap size = 1.00 (1 / 1)


3849 2.97 0.00 0.23 scaffold224|size243640 181759 182197 (61425) genome_8_22558#DNA 1 438 (0) m_b2425s001i68 71360

  scaffold224|s     181759 CTGTAATTACTGGTGTATAAGAACCGCAAAATGTCCGGTCATTTTCAAAA 181808
                            i                       i                        
  genome_8_2255          1 CCGTAATTACTGGTGTATAAGAACCACAAAATGTCCGGTCATTTTCAAAA 50

  scaffold224|s     181809 GATACAATAAGTGGTTCGTATACTATGAATGAAGTTAGTCTCCCCACCGT 181858
                                            v       i                       i
  genome_8_2255         51 GATACAATAAGTGGTTCTTATACTACGAATGAAGTTAGTCTCCCCACCGC 100

  scaffold224|s     181859 GATGAAAAAGTAAATGTATCTGAAAAAATTACCCTATTTACTTGGAGGTA 181908
                                    i                                        
  genome_8_2255        101 GATGAAAAAATAAATGTATCTGAAAAAATTACCCTATTTACTTGGAGGTA 150

  scaffold224|s     181909 GCCACTATGTACCCTTTCAACCATTGCTCGTCCGTGTGATGTGTGTGTTT 181958
                                                                             
  genome_8_2255        151 GCCACTATGTACCCTTTCAACCATTGCTCGTCCGTGTGATGTGTGTGTTT 200

  scaffold224|s     181959 GTTGTGAGCGTGATGTGTGGTGAGTTTTTGGTCATAGTAGTGCAACTCAG 182008
                                                       i                     
  genome_8_2255        201 GTTGTGAGCGTGATGTGTGGTGAGTTTTCGGTCATAGTAGTGCAACTCAG 250

  scaffold224|s     182009 TGAATAATGGGACCCATGTGGACCGAAACATATGGGCGTATTGCTTCCGA 182058
                                                                        i    
  genome_8_2255        251 TGAATAATGGGACCCATGTGGACCGAAACATATGGGCGTATTGCTCCCGA 300

  scaffold224|s     182059 TGAGGAGAATCTAAATGACCAATGTTTAGAGTCAACAGGGTGTGTTAACT 182108
                                                                 i           
  genome_8_2255        301 TGAGGAGAATCTAAATGACCAATGTTTAGAGTCAACAGAGTGTGTTAACT 350

  scaffold224|s     182109 GGCCAAAAACGGAAAATGTCCGTCGAAATGGGTCATTTTGCAGTGGTGGA 182158
                               -i                                           v
  genome_8_2255        351 GGCC-GAAACGGAAAATGTCCGTCGAAATGGGTCATTTTGCAGTGGTGGT 399

  scaffold224|s     182159 TCCTTTACTCTGGCGGTTCTTATACACCAGTAATTACGG 182197
                                   v i                            
  genome_8_2255        400 TCCTTTACACCGGCGGTTCTTATACACCAGTAATTACGG 438

Matrix = 20p43g.matrix
Kimura (with divCpGMod) = 1.76
Transitions / transversions = 3.33 (10/3)
Gap_init rate = 0.00 (1 / 438), avg. gap size = 1.00 (1 / 1)


3314 4.06 9.07 0.00 scaffold224|size243640 182209 182627 (60995) C genome_11_21359#DNA (0) 457 1 m_b2425s001i69 71361

  scaffold224|s     182209 CCGTATAACACTCATTATAAGAGCTAACGCATTATAAGAACATTTCGTTG 182258
                                    v                                     ii 
C genome_11_213        457 CCGTATAACCCTCATTATAAGAGCTAACGCATTATAAGAACATTTCGCCG 408

  scaffold224|s     182259 ATTCTCAGGACATTTGCGCTTCAACCTGTTAAAACACAAACTATTGCTCA 182308
                                             i  i                           v
C genome_11_213        407 ATTCTCAGGACATTTGCGTTTTAACCTGTTAAAACACAAACTATTGCTCT 358

  scaffold224|s     182309 AATTATTTCTCCGTTAGATTCCCGAAGTCCACGGCAATACACACATGTGT 182358
                                                  v        i             i   
C genome_11_213        357 AATTATTTCTCCGTTAGATTCCCCAAGTCCACAGCAATACACACATATGT 308

  scaffold224|s     182359 GTTGCTCTCCGTAACTCCGTCTGGACGCAAAGTTATGGGGAATCATGTGA 182408
                                  i                           i              
C genome_11_213        307 GTTGCTCCCCGTAACTCCGTCTGGACGCAAAGTTACGGGGAATCATGTGA 258

  scaffold224|s     182409 AAACACACATGGCACATCAATCACGTCACTGGTGGGCTTCCTGATTCTAC 182458
                                                   i              v          
C genome_11_213        257 AAACACACATGGCACATCAATCACATCACTGGTGGGCTTACTGATTCTAC 208

  scaffold224|s     182459 GGTTGGGAGTTTGGACTGTTCCAAGAATGGT---------------CGCA 182493
                                                          ---------------   v
C genome_11_213        207 GGTTGGGAGTTTGGACTGTTCCAAGAATGGTCGGTGGGCACATCGGCGCC 158

  scaffold224|s     182494 CGATG-CTATTGTATCATAGTAGGAGGTAAAAAATAAAATAAAATAACAG 182542
                                -          i                                 
C genome_11_213        157 CGATGTCTATTGTATCGTAGTAGGAGGTAAAAAATAAAATAAAATAACAG 108

  scaffold224|s     182543 ATACTTTTCACACCTCCCGTGTTAAAAAC--------------------- 182571
                                                        ---------------------
C genome_11_213        107 ATACTTTTCACACCTCCCGTGTTAAAAACACTAACACGCCTCGCATTATA 58

  scaffold224|s     182572 -GAACATTAAAGGTATCATTTGGACATTTGCCCGTTCTTATAATGAGGGT 182620
                           -       v                                         
C genome_11_213         57 GGAACATTTAAGGTATCATTTGGACATTTGCCCGTTCTTATAATGAGGGT 8

  scaffold224|s     182621 TATATGG 182627
                               i  
C genome_11_213          7 TATACGG 1

Matrix = 20p43g.matrix
Kimura (with divCpGMod) = 3.27
Transitions / transversions = 1.83 (11/6)
Gap_init rate = 0.01 (4 / 418), avg. gap size = 9.50 (38 / 4)


1641 13.09 9.45 0.00 scaffold224|size243640 182771 183045 (60577) rnd-1_family-26#Unknown 24 324 (0) m_b2425s001i70 71362

  scaffold224|s     182771 GCCACAACAGGTACTTCCACAGTAAGCTAAATCAAACTTACCTGTAAATA 182820
                               i                       ?  v i                
  rnd-1_family-         24 GCCATAACAGGTACTTCCACAGTAAGCTNAAGCGAACTTACCTGTAAATA 73

  scaffold224|s     182821 --T--TTTTTCTG--TGATGTACATGGGTAGTTTCGATATTTTGATTTAC 182864
                           -- --      v --   i             iviv  i       i vi
  rnd-1_family-         74 ATTAATTTTTCGGGTTGACGTACATGGGTAGTCATCATGTTTTGATCTCT 123

  scaffold224|s     182865 GTTTACCTATAAAATTATATTTTGTTCCAAAAATGGGTGCATTTGCATGC 182914
                                   v           i  i  i          i  i  i  i   
  rnd-1_family-        124 GTTTACCTTTAAAATTATATCTTATTTCAAAAATGGGCGCGTTCGCGTGC 173

  scaffold224|s     182915 AAGGCAC--------------------ACGTGCCCATATACAACTAAGCA 182944
                           i    i --------------------   i      v           i
  rnd-1_family-        174 GAGGCGCGCGCGAAGCGCGCGAGGCGCACGCGCCCATTTACAACTAAGCG 223

  scaffold224|s     182945 TAGACAAGTGACTTTATTTTCAAACCTATGACTTCCTCTGTTTCTACAAA 182994
                                   iv          i       i                  i  
  rnd-1_family-        224 TAGACAAGCCACTTTATTTTTAAACCTACGACTTCCTCTGTTTCTACGAA 273

  scaffold224|s     182995 CTTCATGCTTTCTAGCTCGCTACAAAAAATCTTGCAGCAGCTGCTAGTAA 183044
                           i v   v  v                            i           
  rnd-1_family-        274 TTGCATTCTGTCTAGCTCGCTACAAAAAATCTTGCAGCGGCTGCTAGTAA 323

  scaffold224|s     183045 T 183045
                            
  rnd-1_family-        324 T 324

Matrix = 20p43g.matrix
Kimura (with divCpGMod) = 9.47
Transitions / transversions = 2.27 (25/11)
Gap_init rate = 0.01 (4 / 274), avg. gap size = 6.50 (26 / 4)


715 17.30 7.74 3.09 scaffold224|size243640 182909 183063 (60559) C rnd-2_family-88#Unknown (473) 536 375 m_b2425s001i71 71363

  scaffold224|s     182909 GCATGCAAGGCACACGTGCCCAT------ATACAACTAAGCATAGACAAG 182952
                             ii  i    i ?  i      ------     --i v i i-v     
C rnd-2_family-        536 GCGCGCGAGGCGCNCGCGCCCATTTCGGCATACA--CACGTAC-TACAAG 490

  scaffold224|s     182953 TGACTTTATTTTCAAACCTATGACTTCCTCTGTTTCTACAAACTTCATGC 183002
                           iv          v  i--  i ?          i        iiv   v 
C rnd-2_family-        489 CCACTTTATTTTAAAG--TACGNCTTCCTCTGTCTCTACAAATCGCATTC 442

  scaffold224|s     183003 TTTCTAGCTCGCTACAAAAAATCTTGCAGCAGCTGCTAGTAATA------ 183046
                            v                            i      i     v------
C rnd-2_family-        441 TGTCTAGCTCGCTACAAAAAATCTTGCAGCGGCTGCTGGTAATCTTAGTT 392

  scaffold224|s     183047 ATATTGGAAACTGAGCC 183063
                           i i              
C rnd-2_family-        391 GTGTTGGAAACTGAGCC 375

Matrix = 20p43g.matrix
Kimura (with divCpGMod) = 14.02
Transitions / transversions = 2.25 (18/8)
Gap_init rate = 0.05 (7 / 154), avg. gap size = 2.43 (17 / 7)


248 14.58 2.08 0.00 scaffold224|size243640 183042 183089 (60533) C rnd-1_family-117#Unknown (13) 49 1 m_b2425s001i72 71364

  scaffold224|s     183042 TAATAATATTGGAAACTGAGCC-CATTTCTCCTTCTCCTCATCCTCCTT 183089
                             i vi                - v           i   v i      
C rnd-1_family-         49 TAGTTGTATTGGAAACTGAGCCNCTTTTCTCCTTCTTCTCCTTCTCCTT 1

Matrix = 20p43g.matrix
Kimura (with divCpGMod) = 16.35
Transitions / transversions = 1.33 (4/3)
Gap_init rate = 0.02 (1 / 47), avg. gap size = 1.00 (1 / 1)


2014 10.45 0.69 0.69 scaffold224|size243640 183432 183720 (59902) rnd-1_family-26#Unknown 2 290 (34) m_b2425s001i73 71365

  scaffold224|s     183432 TGAGACAGGTTTTTTCTCTTTTTGACCATAACAGGTACTTCCACAGTGAG 183481
                                   -       v       -                      i  
  rnd-1_family-          2 TGAGACAG-TTTTTTCACTTTTTG-CCATAACAGGTACTTCCACAGTAAG 49

  scaffold224|s     183482 CTAAAACGAAGTTACCTGGAAATAAT-AAGTTTTCAGGTTGATGTACATG 183530
                             ?  i    v       v       -  v     i      i       
  rnd-1_family-         50 CTNAAGCGAACTTACCTGTAAATAATTAATTTTTCGGGTTGACGTACATG 99

  scaffold224|s     183531 GGTAGTCATCATGTTTTGATTTATGTTTGCCTATAACATTATATCTTATT 183580
                                               i v     i   v   v             
  rnd-1_family-        100 GGTAGTCATCATGTTTTGATCTCTGTTTACCTTTAAAATTATATCTTATT 149

  scaffold224|s     183581 TCAAAAATGGGTGCGTCCGCATGTGAGGTGCGCTCAAAGCGTGCAAGGCG 183630
                                      i    i   i  i    i    v i     i  i     
  rnd-1_family-        150 TCAAAAATGGGCGCGTTCGCGTGCGAGGCGCGCGCGAAGCGCGCGAGGCG 199

  scaffold224|s     183631 CACGCACCCATTTACAACTAAGTGTAGACAACCCAC-TTGTTTTTAAACC 183679
                                i                i        v    -  i          
  rnd-1_family-        200 CACGCGCCCATTTACAACTAAGCGTAGACAAGCCACTTTATTTTTAAACC 249

  scaffold224|s     183680 TATGACTTCCTCTGTTTCTATGACTCGCATTCTGTCTAGCT 183720
                             i                 i  v i               
  rnd-1_family-        250 TACGACTTCCTCTGTTTCTACGAATTGCATTCTGTCTAGCT 290

Matrix = 20p43g.matrix
Kimura (with divCpGMod) = 6.69
Transitions / transversions = 2.00 (20/10)
Gap_init rate = 0.01 (4 / 288), avg. gap size = 1.00 (4 / 4)


2978 9.64 12.03 1.79 scaffold224|size243640 183722 183943 (59679) genome_3_3699#DNA/centromeric 1 224 (418) m_b2425s001i74 71366

  scaffold224|s     183722 CAAGATACAGGATTTCGCCATT-----TAGGTAATTTCTCTTTTTCTTGG 183766
                                          i      -----         i  v       ii 
  genome_3_3699          1 CAAGATACAGGATTTTGCCATTCCTTTTAGGTAATTCCTGTTTTTCTCAG 50

  scaffold224|s     183767 GAGAATACCTTTGCTTCTTATATCATTTTTTGGGTCTAACAAAATAATTC 183816
                           i            v  i             v                   
  genome_3_3699         51 AAGAATACCTTTGATTTTTATATCATTTTTGGGGTCTAACAAAATAATTC 100

  scaffold224|s     183817 GCACTCCATCTCGTGTACACGAGTCGACTTTTTTAGCGATGAAGTACGAC 183866
                                                      i                      
  genome_3_3699        101 GCACTCCATCTCGTGTACACGAGTCGATTTTTTTAGCGATGAAGTACGAC 150

  scaffold224|s     183867 TATAGTGCCAATAGTTCCACGTAGGTCCAAATACAGTTCCATCGTAGTGC 183916
                           --                                         -      
  genome_3_3699        151 --TAGTGCCAATAGTTCCACGTAGGTCCAAATACAGTTCCATC-TAGTGC 197

  scaffold224|s     183917 CAAGTAGTGCCAACAGTTCAGCCGATC 183943
                                                      
  genome_3_3699        198 CAAGTAGTGCCAACAGTTCAGCCGATC 224

Matrix = 20p43g.matrix
Kimura (with divCpGMod) = 10.38
Transitions / transversions = 2.33 (7/3)
Gap_init rate = 0.02 (4 / 221), avg. gap size = 2.00 (8 / 4)


55 3.51 0.00 0.00 scaffold224|size243640 183944 184002 (59620) (ATGGCACTAG)n#Simple_repeat 1 59 (0) c_b2425s251i0 71367

  scaffold224|s     183944 ATGGCACTAGATGGCACTAGATGGCATTAAATGGCACTAGATGGCACTAG 183993
                                                     i  i                    
  (ATGGCACTAG)n          1 ATGGCACTAGATGGCACTAGATGGCACTAGATGGCACTAGATGGCACTAG 50

  scaffold224|s     183994 ATGGCACTA 184002
                                    
  (ATGGCACTAG)n         51 ATGGCACTA 59

Matrix = Unknown
Transitions / transversions = 1.00 (2/0)
Gap_init rate = 0.00 (0 / 58), avg. gap size = 0.0 (0 / 0)


2978 9.64 12.03 1.79 scaffold224|size243640 184003 184286 (59336) genome_3_3699#DNA/centromeric 225 557 (85) m_b2425s001i74 71366

  scaffold224|s     184003 ATTTACTACTATGGAACCAGTACAATTGTGTAGGATGGAACTAGATGGCA 184052
                           vvvi    -v    v  i  ----  v ii vii    v           
  genome_3_3699        225 TGGCACTA-GATGGCACTAG----ATGGCATTAAATGGCACTAGATGGCA 269

  scaffold224|s     184053 CTAGTTGGAACTAGTTGGCACTA------------GTTGGCGCTAGTGCC 184090
                               v   v -  i-        ------------ v   vi i   i v
  genome_3_3699        270 CTAGATGGCA-TAA-TGGCACTATGAATTGACTACGATGGAACCAGTACG 317

  scaffold224|s     184091 ATCCT----AATG--------TGGCACTAGTTCCAACGAGATGGCACTAG 184128
                             iv ----i   --------           vv   v  v         
  genome_3_3699        318 ATTGTGTAGGATGGAACTAGATGGCACTAGTTGGAACTAGTTGGCACTAG 367

  scaffold224|s     184129 TGCCATTCTAATGTGGCACTAA---------------------------- 184150
                                 i  v           i----------------------------
  genome_3_3699        368 TGCCATCCTTATGTGGCACTAGTTCCAACGAGATGGCACTAGTGCCATCC 417

  scaffold224|s     184151 ----GTGGCACTAAGTGGCACTAATTGGCACTAGTGGCAAAAGGTTTTTG 184196
                           ----                                              
  genome_3_3699        418 TAATGTGGCACTAAGTGGCACTAATTGGCACTAGTGGCAAAAGGTTTTTG 467

  scaffold224|s     184197 CGTGTTCCACATGCGAAGCTAGATTGGCATCAAAATTTTCGAATCGCCAA 184246
                           v      v                               i          
  genome_3_3699        468 AGTGTTCGACATGCGAAGCTAGATTGGCATCAAAATTTTTGAATCGCCAA 517

  scaffold224|s     184247 ATTAAGTCCCATCACTGTGTCTTGTTCTTTCGAAATATTA 184286
                                       i             v             
  genome_3_3699        518 ATTAAGTCCCATTACTGTGTCTTGTTGTTTCGAAATATTA 557

Matrix = 20p43g.matrix
Kimura (with divCpGMod) = 10.38
Transitions / transversions = 0.73 (16/22)
Gap_init rate = 0.04 (12 / 283), avg. gap size = 5.25 (63 / 12)


252 3.12 3.12 0.00 scaffold224|size243640 184279 184310 (59312) rnd-1_family-81#Unknown 119 151 (45) m_b2425s001i75 71368

  scaffold224|s     184279 AAATA-TTACTAGCAGCCGCTGCAAGATTTTTT 184310
                                -    i                      
  rnd-1_family-        119 AAATAATTACCAGCAGCCGCTGCAAGATTTTTT 151

Matrix = 20p43g.matrix
Kimura (with divCpGMod) = 3.23
Transitions / transversions = 1.00 (1/0)
Gap_init rate = 0.03 (1 / 31), avg. gap size = 1.00 (1 / 1)


9433 9.59 1.12 0.67 scaffold224|size243640 184283 185625 (57997) rnd-1_family-83#Unknown 3 1351 (0) m_b2425s001i76 71369

  scaffold224|s     184283 ATTACTAGCAGCCGCTGCAAGATTTTTTAGCCGCAGCGGGAGCC-ACAAA 184331
                                                          v    i       -i    
  rnd-1_family-          3 ATTACTAGCAGCCGCTGCAAGATTTTTTAGCAGCAGTGGGAGCCTGCAAA 52

  scaffold224|s     184332 CTGGAAGG-GTCTTGCATTGTTAAGTAACATGACAGTGACAGTGGAAGCA 184380
                                  i-       v                                i
  rnd-1_family-         53 CTGGAAGAAGTCTTGCTTTGTTAAGTAACATGACAGTGACAGTGGAAGCG 102

  scaffold224|s     184381 AAACATGGTCCTTGTAAGCGGATGAATGCCTGTGCAAGCTCACATTGCAT 184430
                            v          v    i v   v                  vv i    
  rnd-1_family-        103 ACACATGGTCCTGGTAAACTGATCAATGCCTGTGCAAGCTCAATTCGCAT 152

  scaffold224|s     184431 GTCCCAGCTGGTGTCACATGATCTGATAAACTGCCTTTGTTCCTGCTTAG 184480
                               v    v   v         i i                   v    
  rnd-1_family-        153 GTCCGAGCTTGTGACACATGATCCGGTAAACTGCCTTTGTTCCTGATTAG 202

  scaffold224|s     184481 TGACTGCACTCGCGCAGCATTCCCTAGAGTGCAACCACTCATAAAGA-AG 184529
                                  i            v v                        -  
  rnd-1_family-        203 TGACTGCGCTCGCGCAGCATGCACTAGAGTGCAACCACTCATAAAGAGAG 252

  scaffold224|s     184530 GTACAAAATGTTATTTTGTTGCAACATACCATTATAAGTCATTTATGAAG 184579
                                       i v     i             v   i     v  i  
  rnd-1_family-        253 GTACAAAATGTTGTATTGTTACAACATACCATTAGAAGCCATTTTTGGAG 302

  scaffold224|s     184580 TTTTGTAAATTGGGAATCTGCAAAAAGTTTTGTTTAGTACATCAAAATGC 184629
                           i     i                i                          
  rnd-1_family-        303 CTTTGTGAATTGGGAATCTGCAAGAAGTTTTGTTTAGTACATCAAAATGC 352

  scaffold224|s     184630 AGTACTATTAAAAGCAACGGCATGTCTTCAATAAAATTTGATATTACAGT 184679
                                    i       v     i     v                i v 
  rnd-1_family-        353 AGTACTATTGAAAGCAAGGGCATATCTTCCATAAAATTTGATATTATACT 402

  scaffold224|s     184680 AGGGTCCATCAAAAGAATTATACATGGTCAACTTGTAGGGTTTGCGTTTT 184729
                                    v       vv    i                          
  rnd-1_family-        403 AGGGTCCATAAAAAGAAAAATACGTGGTCAACTTGTAGGGTTTGCGTTTT 452

  scaffold224|s     184730 GACCATGTTCAATCAAAATTCATTTTTATTCTATTATTATTATGCACCAT 184779
                                         i                  iii     ?  i  v  
  rnd-1_family-        453 GACCATGTTCAATCGAAATTCATTTTTATTCTACCGTTATTNTGTACAAT 502

  scaffold224|s     184780 CATGTTTAATAAAGCATTATACTGAACATAACAGTTTTACCCCCAAAAGC 184829
                                       v      v                    v i       
  rnd-1_family-        503 CATGTTTAATAATGCATTAGACTGAACATAACAGTTTTACGCTCAAAAGC 552

  scaffold224|s     184830 TCATGAGGTTCGAGACAGAACAAAAAAGTCTACAATTAAATCTGCTGAGT 184879
                           i          v  i                                   
  rnd-1_family-        553 CCATGAGGTTCTAGGCAGAACAAAAAAGTCTACAATTAAATCTGCTGAGT 602

  scaffold224|s     184880 TGCATAGTGTGTTTGATCTTTCAATGTATGTATGTTTTGCACATTGAACA 184929
                                       v           i      ? i                
  rnd-1_family-        603 TGCATAGTGTGTATGATCTTTCAACGTATGTNTATTTTGCACATTGAACA 652

  scaffold224|s     184930 ATGTCCAAGTGTAAGATATGATCTGTGTATGTTGATTTCTTTGTTGCCTT 184979
                            i   v             vi        i           i        
  rnd-1_family-        653 ACGTCAAAGTGTAAGATATCGTCTGTGTACGTTGATTTCTTCGTTGCCTT 702

  scaffold224|s     184980 GAGATGGTTCATTCATGAGGTGACATTTTTGTGCGATGTCAATTTCTGTG 185029
                                     i           i      ?      iv            
  rnd-1_family-        703 GAGATGGTTCGTTCATGAGGTGGCATTTTNGTGCGACCTCAATTTCTGTG 752

  scaffold224|s     185030 TGGCATGTTTGTATCCTTTATTGTGTGATAGTCCTATTGGTGGATGGTGT 185079
                               i       i      i v       i            v       
  rnd-1_family-        753 TGGCGTGTTTGTGTCCTTTGTGGTGTGATGGTCCTATTGGTGTATGGTGT 802

  scaffold224|s     185080 GGTTCTTTGTGTGGCATTGATACGGATGTATCATCATTCTTGGTGTGGCA 185129
                                                vi?      i  i                
  rnd-1_family-        803 GGTTCTTTGTGTGGCATTGATCTNGATGTACCACCATTCTTGGTGTGGCA 852

  scaffold224|s     185130 TCAATCTTTTATGGGATCATTCTTGGTTTGGCATTGCTTTAGTATGACAG 185179
                             i            i  i                 i          i  
  rnd-1_family-        853 TCGATCTTTTATGGGGTCGTTCTTGGTTTGGCATTGTTTTAGTATGATAG 902

  scaffold224|s     185180 GGCTGGTTTTGTGTTCTGTGTGACAAAGATGTTTTCCTGCATCCCTTTTG 185229
                                 v               i               ?v   ii     
  rnd-1_family-        903 GGCTGGATTTGTGTTCTGTGTGGCAAAGATGTTTTCCTNAATCTTTTTTG 952

  scaffold224|s     185230 TGGTTAATTTGAAATAATACACAATTATAATGAATTTGTACTTTACTGTA 185279
                               v    i                     v              i   
  rnd-1_family-        953 TGGTGAATTCGAAATAATACACAATTATAATTAATTTGTACTTTACCGTA 1002

  scaffold224|s     185280 GACCAGAGAAAGTACAATG--TATTTT-CTATAATATTTCCTTTTGTGGG 185326
                                   i          --      -    v            -    
  rnd-1_family-       1003 GACCAGAGGAAGTACAATGTCTATTTTCCTATCATATTTCCTTTT-TGGG 1051

  scaffold224|s     185327 CAGCATATAATATATAGGTTTGCACACATGAAAAGGGAACCTTTCTTTCT 185376
                           i         i              i          v             
  rnd-1_family-       1052 TAGCATATAACATATAGGTTTGCACGCATGAAAAGGCAACCTTTCTTTCT 1101

  scaffold224|s     185377 ATTCAATCTCAACATTTGAAAGAATTTGAAGAGTTGGGAGTTTCCCAGTT 185426
                                     i v           i i         v v           
  rnd-1_family-       1102 ATTCAATCTCGAAATTTGAAAGAACTCGAAGAGTTGCGCGTTTCCCAGTT 1151

  scaffold224|s     185427 AGAATACAGCAGAAGTCAGTTATACTTTTTGGGCGAATCATGCAATCACA 185476
                                          v           i   ?        v      i i
  rnd-1_family-       1152 AGAATACAGCAGAAGGCAGTTATACTTCTTGNGCGAATCAGGCAATCGCG 1201

  scaffold224|s     185477 AGAATCTTGGCAACAGGACATCTGATATCTTTTTCCCTGTTTGATATGTG 185526
                                            i         ?        i?       vi   
  rnd-1_family-       1202 AGAATCTTGGCAACAGGGCATCTGATANCTTTTTCCTNGTTTGATTCGTG 1251

  scaffold224|s     185527 GTTGTTTTATGTTAACCTAGGT-TAGGTGCAGGCCT--------ATAGAA 185567
                             i                   -i   iv  v  i -------- i    
  rnd-1_family-       1252 GTCGTTTTATGTTAACCTAGGTGCAGGCCCATGCTTTTCGCGACACAGAA 1301

  scaffold224|s     185568 ACATGAATATGCCAGGTCTTTTTGTTTCTTTACTGTGATTTGTGATTTGG 185617
                              i  v v  -  ?i      i ?     v  ---- ---      i  
  rnd-1_family-       1302 ACACGACTCTG-CANATCTTTTCGNTTCTTAAC----A---GTGATTCGG 1343

  scaffold224|s     185618 CAATATAT 185625
                                   
  rnd-1_family-       1344 CAATATAT 1351

Matrix = 20p43g.matrix
Kimura (with divCpGMod) = 8.20
Transitions / transversions = 1.46 (76/52)
Gap_init rate = 0.01 (16 / 1342), avg. gap size = 1.50 (24 / 16)


1088 13.56 4.42 2.16 scaffold224|size243640 185609 185834 (57788) rnd-1_family-200#Unknown 108 338 (164) m_b2425s001i77 71370

  scaffold224|s     185609 GTGATTTGGCAATATA---TGATA----AGTCTATGCCTAGTAAAAGAGT 185651
                            i    i         ---  v  ----  i v?    v i         
  rnd-1_family-        108 GCGATTCGGCAATATACTATGTTACAACAGCCANTGCCAAATAAAAGAGT 157

  scaffold224|s     185652 ATAATTTTTGGTTCGC-CTAAGGCAATATCGTAACTTTCTGGGCCTAATT 185700
                           i--    --       -  v           v       v   -  i  i
  rnd-1_family-        158 G--ATTT--GGTTCGCTCTCAGGCAATATCGGAACTTTCAGGG-CTGATC 202

  scaffold224|s     185701 -AGTATTCTTAAAGCATTTTCGTAGCGCGGTCGCTTTGTTCCTTAAATTA 185749
                           -       ?v  i  v?    v ?                  ?v    v 
  rnd-1_family-        203 GAGTATTCNAAAGGCCNTTTCTTNGCGCGGTCGCTTTGTTCCNAAAATGA 252

  scaffold224|s     185750 CCGCGATGGCTGTTGCACGCAAGGTGGCACTTTCCAATCAGG-TCACTTA 185798
                                            ?  iv  v          i    i -      v
  rnd-1_family-        253 CCGCGATGGCTGTTGCANGCGCGGGGGCACTTTCCGATCAAGTTCACTTC 302

  scaffold224|s     185799 GGAATCGGTTGAATTTATTGAATACGCGTTGGTCCA 185834
                           i ?    v     ?  v     v   i         
  rnd-1_family-        303 AGNATCGCTTGAANTTCTTGAAAACGTGTTGGTCCA 338

Matrix = 20p43g.matrix
Kimura (with divCpGMod) = 13.04
Transitions / transversions = 0.76 (13/17)
Gap_init rate = 0.04 (10 / 225), avg. gap size = 1.50 (15 / 10)


4045 10.84 1.25 0.78 scaffold224|size243640 185850 186490 (57132) rnd-1_family-58#Unknown 20 663 (3) m_b2425s001i78 71371

  scaffold224|s     185850 TTTGGTTCGC-CTAAGGCAATATCGTAACTTTCTGGGCCTATTTAGTATG 185898
                                     -  v           v       v    iv  iv     v
  rnd-1_family-         20 TTTGGTTCGCTCTCAGGCAATATCGGAACTTTCAGGGCTGATCGAGTATT 69

  scaffold224|s     185899 CTTAAGGCATTTTC--AGCGCGGTCGCTTTGTTCCTAAAATGACCGCGAT 185946
                            ?v     v?    --?                  ?              
  rnd-1_family-         70 CNAAAGGCCNTTTCTTNGCGCGGTCGCTTTGTTCCNAAAATGACCGCGAT 119

  scaffold224|s     185947 GGCTGTTGCGCGCAAGGGGGCACTTTCCAATCAAGTTCACTTCAGTCTCG 185996
                                    i?  iv             i        i       ?v   
  rnd-1_family-        120 GGCTGTTGCANGCGCGGGGGCACTTTCCGATCAAGTTTACTTCAGNATCG 169

  scaffold224|s     185997 GTTGAATTTATTGAATACGCGTTGGTCCAATCATGTATCCCAAGTTAACC 186046
                           v     v  v     v   i          i -            v    
  rnd-1_family-        170 CTTGAAGTTCTTGAAAACGTGTTGGTCCAACC-TGTATCCCAAGTGAACC 218

  scaffold224|s     186047 -AC-AACAAAATGAGATCAGAATACACTCCTAACAGAACAAAGCGAAATG 186094
                           - i-?                                 vvi         
  rnd-1_family-        219 TATTNACAAAATGAGATCAGAATACACTCCTAACAGAAGTGAGCGAAATG 268

  scaffold224|s     186095 TACCAAAACCTCTTGGGAGGAAGATTTCAACTCTCGCAATGAGGGCTTCA 186144
                                                 v         i v ?             
  rnd-1_family-        269 TACCAAAACCTCTTGGGAGGAACATTTCAACTTTGGNAATGAGGGCTTCA 318

  scaffold224|s     186145 TGGGGCTCACATGGTCATTTTAAACTGAAATGTACCACTTGGGGGTCACG 186194
                           v    v    i            v    ?  iv   v             
  rnd-1_family-        319 GGGGGGTCACGTGGTCATTTTAATCTGANATAGACCTCTTGGGGGTCACG 368

  scaffold224|s     186195 AATGCATGTTTAGTC--AGGTCGAAGGTAACACAATGTTGTACAGTTCAG 186242
                              i   v     v --  v i                         v  
  rnd-1_family-        369 AATACATTTTTAGGCGTAGCTTGAAGGTAACACAATGTTGTACAGTTAAG 418

  scaffold224|s     186243 AAGTACCATTGATTCCAAAAGGCAATTCCTAGAAGGTAACCACAAGTGAA 186292
                                         v      v    v                ? v i  
  rnd-1_family-        419 AAGTACCATTGATTGCAAAAGTCAATACCTAGAAGGTAACCACNATTAAA 468

  scaffold224|s     186293 AAGAAAACAATTACCTAAACTGCCGCAAACATAGATTTAGATATATTTTT 186342
                                v ?v         i v v i i  v                    
  rnd-1_family-        469 AAGAACANTATTACCTAAGCAGACACGAAGATAGATTTAGATATATTTTT 518

  scaffold224|s     186343 ATAGGTAAGCACACATGAAAAGATCGTGACTACTCATGCATTTCAAACAA 186392
                                                            i               v
  rnd-1_family-        519 ATAGGTAAGCACACATGAAAAGATCGTGACTACCCATGCATTTCAAACAC 568

  scaffold224|s     186393 GAGAATGATTTATTTACAGGTAAGTTCACA-AAGTTAGTGTATAATTGAA 186441
                                 i                -   i? -    v       i? --- 
  rnd-1_family-        569 GAGAATAATTTATTTACAGGTAA-TTCGNAGAAGTAAGTGTATGNT---A 614

  scaffold224|s     186442 CCTAAAATAGCCAAAAGTGAAAAAAGTGTCTCCTGGAGAAGGAGGAGAA 186490
                                     i   v   v             v     i  i  i    
  rnd-1_family-        615 CCTAAAATAGTCAATAGTTAAAAAAGTGTCTCATGGAGGAGAAGAAGAA 663

Matrix = 20p43g.matrix
Kimura (with divCpGMod) = 10.97
Transitions / transversions = 0.64 (27/42)
Gap_init rate = 0.02 (11 / 640), avg. gap size = 1.18 (13 / 11)

1836 13.20 1.37 4.24 scaffold224|size243640 186188 186551 (57071) rnd-1_family-61#Unknown 154 507 (1) m_b2425s001i79 71371

  scaffold224|s     186188 GGTCACGAATGCATGTTTA--GTCAGGTCGAAGGTAACACAATGTTGTAC 186235
                                     ii  v    -- vi  v i                     
  rnd-1_family-        154 GGTCACGAATATATTTTTAAGGGTAGCTTGAAGGTAACACAATGTTGTAC 203

  scaffold224|s     186236 AGTTCAGAAGTACCATTGATTCCAAAAGGCAATTCCTAGAAGGTAACCAC 186285
                               v                v      v    v               i
  rnd-1_family-        204 AGTTAAGAAGTACCATTGATTGCAAAAGTCAATACCTAGAAGGTAACCAT 253

  scaffold224|s     186286 AAGTGAAAAGAAAACA-ATTACCTAAACTGCCGC-AAACATAGATTTAGA 186333
                           --- i  i    v   -         i v v   -   v i         
  rnd-1_family-        254 ---TAAAGAGAACACATATTACCTAAGCAGACGCGAAAGACAGATTTAGA 300

  scaffold224|s     186334 TATATTTTTATAGGTAAGCACACATGAAAAGATCGTGACTACTCATGCAT 186383
                                     ?           ? i                 i       
  rnd-1_family-        301 TATATTTTTANAGGTAAGCACANACGAAAAGATCGTGACTACCCATGCAT 350

  scaffold224|s     186384 TTCAAACAAGAGAATGATTTATTTACAGGTAA-GTTCACAAAGTTAGTGT 186432
                           ?       v  i  iiii?             -  ?v vi  i v v iv
  rnd-1_family-        351 NTCAAACACGAAAACAGCNTATTTACAGGTAATGTNGAGGAAATAATTAG 400

  scaffold224|s     186433 ATAATTGAACCTAAAATAGCCAAAAGTGAAAAAAGTGTCTCCTGGAGAAG 186482
                             -i  --   v v                           v  v-----
  rnd-1_family-        401 AT-GTT--ACCAATAATAGCCAAAAGTGAAAAAAGTGTCTCATGT----- 442

  scaffold224|s     186483 GAGGAGAAGGAGAACAAAACAAATCTCGGATGCTGACAAACTAAGATTTT 186532
                           --           -- i     v      v i?   i             
  rnd-1_family-        443 --GGAGAAGGAGA--AGAACAATTCTCGGTTANTGATAAACTAAGATTTT 488

  scaffold224|s     186533 TTCAAGAAAAAATCTTGAT 186551
                                              
  rnd-1_family-        489 TTCAAGAAAAAATCTTGAT 507

Matrix = 20p43g.matrix
Kimura (with divCpGMod) = 14.50
Transitions / transversions = 1.00 (23/23)
Gap_init rate = 0.05 (19 / 363), avg. gap size = 1.05 (20 / 19)


756 3.41 0.00 0.00 scaffold224|size243640 186550 186637 (56985) genome_3_3699#DNA/centromeric 555 642 (0) m_b2425s001i80 71372

  scaffold224|s     186550 ATTATAATGTGTAAACGTATTATCTAGAGGTACACAAGTTGTTGAAGCAC 186599
                                                                            i
  genome_3_3699        555 ATTATAATGTGTAAACGTATTATCTAGAGGTACACAAGTTGTTGAAGCAT 604

  scaffold224|s     186600 GACACTACCTTTCAGTTTTATCGAAATCCAGTATCTTG 186637
                                         i       i               
  genome_3_3699        605 GACACTACCTTTCAATTTTATCAAAATCCAGTATCTTG 642

Matrix = 20p43g.matrix
Kimura (with divCpGMod) = 3.53
Transitions / transversions = 1.00 (3/0)
Gap_init rate = 0.00 (0 / 87), avg. gap size = 0.0 (0 / 0)


286 19.12 2.86 2.86 scaffold224|size243640 186603 186672 (56950) rnd-1_family-60#Unknown 40 109 (0) m_b2425s001i81 71373

  scaffold224|s     186603 ACTACCTTTCAGTTTTATCGAAATCCAGT--ATCTTGCTGGCTACAAAAA 186650
                              v   i --    i?v    v i  v --i   v   v   i      
  rnd-1_family-         40 ACTTCCTCT--GTTTCNACGAATTTCATTCTGTCTAGCTCGCTGCAAAAA 87

  scaffold224|s     186651 ATCTTGCACCAGCTGCTAGTAA 186672
                                   v i           
  rnd-1_family-         88 ATCTTGCAGCGGCTGCTAGTAA 109

Matrix = 20p43g.matrix
Kimura (with divCpGMod) = 20.69
Transitions / transversions = 0.86 (6/7)
Gap_init rate = 0.04 (3 / 69), avg. gap size = 1.33 (4 / 3)


290 14.55 7.27 0.00 scaffold224|size243640 186631 186685 (56937) C rnd-1_family-72#Unknown (683) 203 145 m_b2425s001i82 71374

  scaffold224|s     186631 TATCTTGCTGGCTACAAAAAATCTTGCACCAGCTGCTAGTAAT---ATGT 186677
                            i   v   v                  v i      i     ---   v
C rnd-1_family-        203 TGTCTAGCTCGCTACAAAAAATCTTGCAGCGGCTGCTGGTAATTCCATGG 154

  scaffold224|s     186678 AAAG-AGTG 186685
                             i -    
C rnd-1_family-        153 AAGGTAGTG 145

Matrix = 20p43g.matrix
Kimura (with divCpGMod) = 14.19
Transitions / transversions = 1.00 (4/4)
Gap_init rate = 0.04 (2 / 54), avg. gap size = 2.00 (4 / 2)

309 11.63 0.00 0.00 scaffold224|size243640 186631 186673 (56949) C rnd-1_family-64#Unknown (61) 46 4 m_b2425s001i83 71374

  scaffold224|s     186631 TATCTTGCTGGCTACAAAAAATCTTGCACCAGCTGCTAGTAAT 186673
                            i   ?   i                  v i      i     
C rnd-1_family-         46 TGTCTNGCTAGCTACAAAAAATCTTGCAGCGGCTGCTGGTAAT 4

Matrix = 20p43g.matrix
Kimura (with divCpGMod) = 10.62
Transitions / transversions = 4.00 (4/1)
Gap_init rate = 0.00 (0 / 42), avg. gap size = 0.0 (0 / 0)

271 19.36 1.56 3.17 scaffold224|size243640 186641 186704 (56918) C rnd-1_family-135#Unknown (435) 584 522 m_b2425s001i84 71374

  scaffold224|s     186641 GCTAC-AAAAAATCTTGCACCAGCTGCTAGTAATATGTAAAGAGTGATTG 186689
                              i -             v i      ?      iv  v i     --i
C rnd-1_family-        584 GCTGCTAAAAAATCTTGCAGCGGCTGCTNGTAATACCTACAAAGTGA--A 537

  scaffold224|s     186690 ACCATTATTTACTTC 186704
                            v   i i   v   
C rnd-1_family-        536 AACATCACTTAATTC 522

Matrix = 20p43g.matrix
Kimura (with divCpGMod) = 21.04
Transitions / transversions = 1.40 (7/5)
Gap_init rate = 0.05 (3 / 63), avg. gap size = 1.00 (3 / 3)


3150 6.89 4.66 3.51 scaffold224|size243640 189129 189579 (54043) genome_9_12624#DNA 3 458 (0) m_b2425s001i85 71375

  scaffold224|s     189129 GCCGATCAGAACACAAATTTTTTAAGAACATGAATAGAGCACATCTGGCC 189178
                              i          i                                   
  genome_9_1262          3 GCCAATCAGAACACGAATTTTTTAAGAACATGAATAGAGCACATCTGGCC 52

  scaffold224|s     189179 TAGTCGTATTTGAGGGTGCATGTCATAGGAGGTCATTGGACTAGTCGTAA 189228
                                               i     ----------              
  genome_9_1262         53 TAGTCGTATTTGAGGGTGCACGTCAT----------TGGACTAGTCGTAA 92

  scaffold224|s     189229 CTGATAAGGACCGGAATTTCCGTTAATTTTCAATGTTGAAGTTGTGTATA 189278
                             v        v  v        v      iv                 v
  genome_9_1262         93 CTTATAAGGACGGGTATTTCCGTAAATTTTTCATGTTGAAGTTGTGTATC 142

  scaffold224|s     189279 CCCATGTTCCCGGTTTTCGAAAACCACCAATCCATCAGAATTTTCCTCGC 189328
                            v                  i                             
  genome_9_1262        143 CACATGTTCCCGGTTTTCGAGAACCACCAATCCATCAGAATTTTCCTCGC 192

  scaffold224|s     189329 ---------------------AACACGATGATAGCACAACGTGCTGTAGT 189357
                           ---------------------            i   i i          
  genome_9_1262        193 GTCTGCATGGGACAGCAACATAACACGATGATAACACGATGTGCTGTAGT 242

  scaffold224|s     189358 AATTTTTGGCCATGACTGGCGCTTGGGGTGTGGCACAAACATATGGGATG 189407
                                                          ivv             -- 
  genome_9_1262        243 AATTTTTGGCCATGACTGGCGCTTGGGGTGTATGACAAACATATGGG--G 290

  scaffold224|s     189408 TGATATTATGTCTCTAGAGGGGTAATTTTTCGTGAGGAATCCAACGGTGA 189457
                             i iv           --            ii                 
  genome_9_1262        291 TGGTGATATGTCTCTAG--GGGTAATTTTTCACGAGGAATCCAACGGTGA 338

  scaffold224|s     189458 TGTCGGCTTGGCTGTACGACATCGGCTTCTATGTGTTTCTGCAACAAAAG 189507
                                                   v        v          v     
  genome_9_1262        339 TGTCGGCTTGGCTGTACGACATCGTCTTCTATGAGTTTCTGCAAAAAAAG 388

  scaffold224|s     189508 TTACAACTAGTCCAGATCTGGACTAGTTGTTACGGCTTGTCCAGATCTGG 189557
                               i                      i    i                 
  genome_9_1262        389 TTACGACTAGTCCAGATCTGGACTAGTCGTTATGGCTTGTCCAGATCTGG 438

  scaffold224|s     189558 ACGGTAGTGGTCTGATTGGCGT 189579
                             --    v             
  genome_9_1262        439 AC--TAGTCGTCTGATTGGCGT 458

Matrix = 20p43g.matrix
Kimura (with divCpGMod) = 5.88
Transitions / transversions = 1.14 (16/14)
Gap_init rate = 0.04 (17 / 450), avg. gap size = 2.18 (37 / 17)


1181 18.51 10.26 1.01 scaffold224|size243640 191722 191994 (51628) genome_1_4458#DNA 47 344 (61) m_b2425s001i86 71376

  scaffold224|s     191722 AAATTGCTGGTCAGACAGAGTCATTTCTCTAGGGACCATGGTAC-ATGAT 191770
                               i-    - v       i v   i      v   v    i -i   i
  genome_1_4458         47 AAATC-CTGG-CTGACAGAGCCCTTTTTCTAGGTACCCTGGTGCCGTGAC 94

  scaffold224|s     191771 GGTAATATCGTGACTGCTAGAGCCCAAGTTGTTTGGTACCCTGGTGCGTA 191820
                           i               vi                           i v  
  genome_1_4458         95 AGTAATATCGTGACTGACAGAGCCCAAGTTGTTTGGTACCCTGGTACCTA 144

  scaffold224|s     191821 AATTCTTGTCATCATGTACAAATATACTTATTCCCATGCACAGTTTTGCT 191870
                                v      v     v        i               vi v   
  genome_1_4458        145 AATTCATGTCATAATGTAAAAATATACCTATTCCCATGCACAGACTGGCT 194

  scaffold224|s     191871 ----TTTCACAAGATAAACA--GCATTGATG-TGCATATGTGGCAGCATC 191913
                           ----   ii  v  v   i --i   ii   -          i v vivv
  genome_1_4458        195 GCCGTTTTGCACGAGAAATATCACATCAATGTTGCATATGTGACTGAGAA 244

  scaffold224|s     191914 CCAACCCTGGGACTGACTGGCAGACAGACAATGGTTTGTGGGAGAACCAA 191963
                                   i v  i     i v       i  -i       vi     v 
  genome_1_4458        245 CCAACCCTAGTACCGACTGACTGACAGACGAT-ATTTGTGGCGGAACCCA 293

  scaffold224|s     191964 GGT--------------------TAGGTAAAGCGAGAGACCAACTGACAG 191993
                              --------------------          v  v   ii        
  genome_1_4458        294 GGTACCTATTTTATCCTGCTATCTAGGTAAAGCTAGTGACTGACTGACAG 343

  scaffold224|s     191994 C 191994
                            
  genome_1_4458        344 C 344

Matrix = 20p43g.matrix
Kimura (with divCpGMod) = 19.62
Transitions / transversions = 1.17 (27/23)
Gap_init rate = 0.03 (8 / 272), avg. gap size = 3.88 (31 / 8)


592 17.20 2.26 3.82 scaffold224|size243640 192317 192449 (51173) C scaffold61|size850897_(dbseq-nr_469)_[557107,562633]#LTR/Gypsy (5038) 489 359 m_b2425s001i87 71377

  scaffold224|s     192317 ATCATG-GATAGGTGTGACCTAAGCCAGAAGTAGTCAAAAA-TAGCTGTA 192364
                                i-     ---           i         i    -  iii   
C scaffold61|si        489 ATCATACGATAG---TGACCTAAGCCGGAAGTAGTCGAAAAGTAATCGTA 443

  scaffold224|s     192365 GTTAGCGAAGTAGAAAATGAGGTAGTCCAATTGATTGGAAATTACATTTA 192414
                            v  iv           -- i  iv    i         i    iv    
C scaffold61|si        442 GGTAAAGAAGTAGAAAA--AAGTGTTCCAGTTGATTGGAGATTATTTTTA 395

  scaffold224|s     192415 TTAGCTATTGAAACGATCAA-AACTGAGGACTGCTT 192449
                            v       i   i      -  v      i   i 
C scaffold61|si        394 TGAGCTATTAAAATGATCAACAAATGAGGATTGCCT 359

Matrix = 20p43g.matrix
Kimura (with divCpGMod) = 17.16
Transitions / transversions = 2.67 (16/6)
Gap_init rate = 0.06 (8 / 132), avg. gap size = 1.00 (8 / 8)


1661 16.45 14.84 1.46 scaffold224|size243640 192331 192694 (50928) genome_3_21671#DNA 1 412 (22) m_b2425s001i88 71378

  scaffold224|s     192331 TGACCTAAGCCAGAAGT-AGTCAAAAATAGCTGTAGTTAGCGAAGTAGAA 192379
                                      iiv   -i  ii  iv vvv      v i iv --    
  genome_3_2167          1 TGACCTAAGCCGATAGTTGGTTGAAGTTCTATGTAGTAAACATA--AGAA 48

  scaffold224|s     192380 AATGAGGTAGTCCAATTGATTGGAAATTACATTTATTAGCTATTGAAACG 192429
                           vi   i  --    i              iv     v           i 
  genome_3_2167         49 CGTGAAGT--TCCAGTTGATTGGAAATTATTTTTATGAGCTATTGAAATG 96

  scaffold224|s     192430 ATCAAAACTGAGGACTGC-------------------------------- 192447
                            ii               --------------------------------
  genome_3_2167         97 ACTAAAACTGAGGACTGCACAATGTTAGTCCTCTCACTTATACCATGTAG 146

  scaffold224|s     192448 TTTAGATGCAAATCAATTACATTTGGTTTGTTTGTACCCTGTTGGATTCT 192497
                               v      v  i              i          i         
  genome_3_2167        147 TTTACATGCAATTCGATTACATTTGGTTTATTTGTACCCTATTGGATTCT 196

  scaffold224|s     192498 TGTGTCCCAATTACGGTCTTATAATGCACCTGATCAGGCTGTACATC--- 192544
                                i     i v i     --i                      i---
  genome_3_2167        197 TGTGTTCCAATCAGGATCTTA--GTGCACCTGATCAGGCTGTACATTGGA 244

  scaffold224|s     192545 ----------------TGATCTTGTCAGTGG-TCCTGCAGCACTCCTTAG 192577
                           ----------------  i     i  i   -  i     v    vi i 
  genome_3_2167        245 TCCTGGCAAGACTACTTGGTCTTGCCAATGGGTCTTGCAGGACTCACTGG 294

  scaffold224|s     192578 TCTTGCCAAAGAGCCTTGCCAAATGTTTGGTGGGATCCTTCCTTGAGTGG 192627
                                    v   i                      i       v i   
  genome_3_2167        295 TCTTGCCAATGAGTCTTGCCAAATGTTTGGTGGGATTCTTCCTTCAATGG 344

  scaffold224|s     192628 TAAGAATTTTA-TTTGTGGTTGTGCCTCTGTCCTGAAATTGGGGCCTGTG 192676
                                  v   -      i  i    iv        v        v i  
  genome_3_2167        345 TAAGAATATTATTTTGTGATTATGCCCATGTCCTGATATTGGGGCATATG 394

  scaffold224|s     192677 TGGGTCAGAGGTACCAGT 192694
                               i    i        
  genome_3_2167        395 TGGGCCAGAAGTACCAGT 412

Matrix = 20p43g.matrix
Kimura (with divCpGMod) = 17.90
Transitions / transversions = 1.81 (38/21)
Gap_init rate = 0.03 (12 / 363), avg. gap size = 5.00 (60 / 12)


2697 10.07 1.47 0.48 scaffold224|size243640 192695 193103 (50519) rnd-1_family-774#Unknown 1 413 (0) m_b2425s001i89 71379

  scaffold224|s     192695 TAGGGGTTACACTGTTAGAATGGCCACCGAAAAATTTCCTCTGATTCTTG 192744
                                 v i     v             i                     
  rnd-1_family-          1 TAGGGGGTGCACTGGTAGAATGGCCACCAAAAAATTTCCTCTGATTCTTG 50

  scaffold224|s     192745 TGAAACTTTAGGATCTGATAGTGA--GGTT-CATTGAGATGTGTACAAAG 192791
                                    i              --    -               -   
  rnd-1_family-         51 TGAAACTTTGGGATCTGATAGTGATAGGTTTCATTGAGATGTGTAC-AAG 99

  scaffold224|s     192792 TTTAAGCAAAAAAACTACCATTAAGTGTCTCATCTAAGTGCGAAAGCCTG 192841
                              v   -      i     vv         v         i   v    
  rnd-1_family-        100 TTTCAGC-AAAAAATTACCAGGAAGTGTCTCTTCTAAGTGCAAAACCCTG 148

  scaffold224|s     192842 TTTTAAAACCAATATTGAAAACCCCATGGGATAGTACGAGTATACAGGAC 192891
                                                               v           ii
  rnd-1_family-        149 TTTTAAAACCAATATTGAAAACCCCATGGGATAGTAGGAGTATACAGGGT 198

  scaffold224|s     192892 AAATTTTGGTG-CGTTGTGTTTTGAAGGGCAAGTCAAGGGCTTTTATTGG 192940
                                 i  v -iv  iv           i  i       i      v  
  rnd-1_family-        199 AAATTTCGGGGTTTTTAAGTTTTGAAGGGTAAATCAAGGGTTTTTATGGG 248

  scaffold224|s     192941 TATTATGGGGTATATAATGGTTCATTAGGGTTATTCAAGGGAAA-GACAC 192989
                                          v      i           v         -i   i
  rnd-1_family-        249 TATTATGGGGTATATCATGGTTTATTAGGGTTATACAAGGGAAATAACAT 298

  scaffold224|s     192990 GTTTGCTGAGCCAGCAGTTCCATGATTTATTAGTGGTACAGCACTGAAGA 193039
                             v  v   i   v   i          i                     
  rnd-1_family-        299 GTATGATGAACCACCAGCTCCATGATTTGTTAGTGGTACAGCACTGAAGA 348

  scaffold224|s     193040 GAAAAGATGGGTACACACAGAATGGACATGGTCTCAAAAACAACAATAAT 193089
                                                                vv     v     
  rnd-1_family-        349 GAAAAGATGGGTACACACAGAATGGACATGGTCTCAATTACAACTATAAT 398

  scaffold224|s     193090 T-ATGATATTGAACC 193103
                           v-           i 
  rnd-1_family-        399 GAATGATATTGAATC 413

Matrix = 20p43g.matrix
Kimura (with divCpGMod) = 10.58
Transitions / transversions = 0.95 (20/21)
Gap_init rate = 0.02 (7 / 408), avg. gap size = 1.14 (8 / 7)

2860 10.87 0.25 0.25 scaffold224|size243640 192986 193391 (50231) rnd-1_family-791#Unknown 4 409 (2) m_b2425s001i90 71379

  scaffold224|s     192986 ACACGTTTGCTGAGCCAGCAGTTCCATGATTTATTAGTGGTACAGCACTG 193035
                              i  v  v   i   v   i          i                 
  rnd-1_family-          4 ACATGTATGATGAACCACCAGCTCCATGATTTGTTAGTGGTACAGCACTG 53

  scaffold224|s     193036 AAGAGAAAAGATGGGTACACACAGAATGGACATGGTCTCAAAAACAACAA 193085
                                                                    vv     v 
  rnd-1_family-         54 AAGAGAAAAGATGGGTACACACAGAATGGACATGGTCTCAATTACAACTA 103

  scaffold224|s     193086 TAATTA-TGATATTGAACCAGTACTACTGTACTTAGGCATGCTTTGGGTT 193134
                               v -          i         i i     v  i           
  rnd-1_family-        104 TAATGAATGATATTGAATCAGTACTACCGCACTTATGCGTGCTTTGGGTT 153

  scaffold224|s     193135 GTATTTGTTCATGCGTGGGGCAGCTATAAAACTTCCAAAGCTAAGCCAGG 193184
                            i           i  iv          i          ii?        
  rnd-1_family-        154 GCATTTGTTCATGTGTATGGCAGCTATAGAACTTCCAAAATNAAGCCAGG 203

  scaffold224|s     193185 AGAAAGGCTGAGACACATGTGTGTGAAAAGTCACGTATCGTATTTTATGT 193234
                                  v    -i               ii   v   i     i     
  rnd-1_family-        204 AGAAAGGGTGAG-TACATGTGTGTGAAAAACCACTTATTGTATTCTATGT 252

  scaffold224|s     193235 ACATGCTTTAGTCTTATCACTTAATAATCATGTTAACAAGCACACAAACA 193284
                            ii i              i             i        v       
  rnd-1_family-        253 ATGTACTTTAGTCTTATCATTTAATAATCATGTCAACAAGCAAACAAACA 302

  scaffold224|s     193285 AATCCAGTCACTGAAATGAAATAACAATTAAAATTTTGGATCAAAAATAC 193334
                                   i                         v              i
  rnd-1_family-        303 AATCCAGTTACTGAAATGAAATAACAATTAAAATGTTGGATCAAAAATAT 352

  scaffold224|s     193335 AAATACAAGTCTGCCTTGGGTTATTTTTTGTTGGCATTCCGTTGATACTA 193384
                           i             v      i         i        v         
  rnd-1_family-        353 GAATACAAGTCTGCATTGGGTCATTTTTTGTCGGCATTCCTTTGATACTA 402

  scaffold224|s     193385 TATGCTT 193391
                                  
  rnd-1_family-        403 TATGCTT 409

Matrix = 20p43g.matrix
Kimura (with divCpGMod) = 11.08
Transitions / transversions = 1.93 (29/15)
Gap_init rate = 0.00 (2 / 405), avg. gap size = 1.00 (2 / 2)


1309 32.41 6.24 0.00 scaffold224|size243640 193394 193716 (49906) C scaffold312|size187761_(dbseq-nr_665)_[118269,124269]#LTR/Gypsy (2262) 3739 3397 m_b2425s001i91 71380

  scaffold224|s     193394 TCAGATGCAATAGTATAGATATCATATCATT-GTTATGGTCTGAATAGAC 193442
                             v  v   vii  i  v      v i i  -         i ii  ii 
C scaffold312|s       3739 TCTGAGGCATCGGTGTATATATCAAACCGTTTGTTATGGTCCGGGTAAGC 3690

  scaffold224|s     193443 AATGAGAGCATTGACACCCATCAGCAAGTACAATTTATTGAATGCT-GTT 193491
                           vii        i i  v    v  viviii  v     ii      -   
C scaffold312|s       3689 TGCGAGAGCATCGGCAGCCATAAGGGCACGCATTTTATCAAATGCTTGTT 3640

  scaffold224|s     193492 GCATTTCATGGGTCCGTTTGATTGGAGAATGTTTCTTCA-CCCAGA---- 193536
                                v i v     i   v       v i i  i    -   i  ----
C scaffold312|s       3639 GCATTGCGTCGGTCCATTTTATTGGAGCACGCTTTTTCAACCCGGACTGA 3590

  scaffold224|s     193537 -------AA--TTTTAGTTCATGAGCACAGCTAGGTCACATGTCAC---A 193574
                           -------  --   v   vi   i    ii     i     i  v --- 
C scaffold312|s       3589 TCAGTCAAAGGTTTAAGTATATGGGCACGACTAGGCCACATATCTCTGTA 3540

  scaffold224|s     193575 ATAAAGAG-GTAGTAAATGAACATGCTTAGTACTGTGATATTGGTTGTTC 193623
                               vv i-ii iiv         v vi   v v   iii   vv  vi 
C scaffold312|s       3539 ATAATTAACACAACCAATGAACATTCGCAGTTCAGTGGCGTTGCGTGGCC 3490

  scaffold224|s     193624 TGTCCTTGTGCAGGATTGCATCCATCTTTTTCTTCCAGGGTTTCTAACCT 193673
                           vi   v i  i     v  v  i  i  i  i     v  i  iv i  v
C scaffold312|s       3489 GATCCATATGTAGGATGGCCTCTATTTTCTTTTTCCATGGCTTTAAGCCG 3440

  scaffold224|s     193674 TATGGAGTTAGTCAGCAAGCAAGCTCATCAGTTTCCTTGGCAG 193716
                           iiv  v  v  i  ii iv i   ivi          vvi v 
C scaffold312|s       3439 CGGGGCGTAAGCCAATAGCCGAGCCAGTCAGTTTCCTGTACTG 3397

Matrix = 20p43g.matrix
Kimura (with divCpGMod) = 37.58
Transitions / transversions = 1.44 (62/43)
Gap_init rate = 0.02 (8 / 322), avg. gap size = 2.50 (20 / 8)


28 3.31 0.00 0.00 scaffold224|size243640 193717 193747 (49875) (CACATT)n#Simple_repeat 1 31 (0) c_b2425s251i1 71381

  scaffold224|s     193717 CACATTCACATTCACATTCACAATCACATTC 193747
                                                 v        
  (CACATT)n#Sim          1 CACATTCACATTCACATTCACATTCACATTC 31

Matrix = Unknown
Transitions / transversions = 0.00 (0/1)
Gap_init rate = 0.00 (0 / 30), avg. gap size = 0.0 (0 / 0)


1309 32.41 6.24 0.00 scaffold224|size243640 193748 194000 (49622) C scaffold312|size187761_(dbseq-nr_665)_[118269,124269]#LTR/Gypsy (2605) 3396 3128 m_b2425s001i91 71380

  scaffold224|s     193748 C------------AGTGGATTAAT-GTAAAGACATTTTCTTGCAGTCTTC 193784
                            ------------  i        -  i  vv    i  ii   i     
C scaffold312|s       3396 CCATTCACATTTAAGCGGATTAATAGTGAATCCATTCTCCCGCAATCTTC 3347

  scaffold224|s     193785 ---ACATGGTGACTAATATATCCATATGGTGTTTCCAATTATTGGACAAG 193831
                           --- v  v   v v iv vv  i i      v i     i  v   v   
C scaffold312|s       3346 TCAAGATTGTGCCAAGGAGTTCTACATGGTGATCCCAATCATGGGAAAAG 3297

  scaffold224|s     193832 GCATCATTATCATTCATGTATCAATCTGAATTATCAATTCTGGATAGCAT 193881
                              i  v i    iv      vvi    v  iv  i  v ii  i  v i
C scaffold312|s       3296 GCACCAATGTCATCAATGTATACGTCTGCATCCTCGATGCCAGACAGAAC 3247

  scaffold224|s     193882 ACTTCTCATAGTTGCCGGAACATTCTCTGGAGAACATATGAGTCCCATTG 193931
                            i  ii   vi v viv vi vv v  v     i  iv v  v     v 
C scaffold312|s       3246 ATTTTCCATTATGGATTGTGCTATATCGGGAGAGCACTTTAGGCCCATAG 3197

  scaffold224|s     193932 GAAGCCTTGCATAGTCATACTTGACAAAAGGTGTGGTAGGAGTAAAATGG 193981
                            i  i     i  v i   i   v    v  i  ii  iv    v iv i
C scaffold312|s       3196 GGAGTCTTGCGTACTTATATTTGCCAAACGGCGTAATAATAGTACAGAGA 3147

  scaffold224|s     193982 TCTTCACTTTCTTTATCAA 194000
                               v        ii    
C scaffold312|s       3146 TCTTGACTTTCTTCGTCAA 3128

Matrix = 20p43g.matrix
Kimura (with divCpGMod) = 37.58
Transitions / transversions = 1.05 (42/40)
Gap_init rate = 0.01 (3 / 252), avg. gap size = 5.33 (16 / 3)


241 5.26 2.56 2.56 scaffold224|size243640 194003 194041 (49581) C rnd-4_family-161#Unknown (0) 1487 1449 m_b2425s001i92 71382

  scaffold224|s     194003 CTCTGTAAATGGATCTA-TTTAGCTTGTAGATCATATAGT 194041
                                   -        -         i v          
C rnd-4_family-       1487 CTCTGTAA-TGGATCTACTTTAGCTTGCACATCATATAGT 1449

Matrix = 20p43g.matrix
Kimura (with divCpGMod) = 5.46
Transitions / transversions = 1.00 (1/1)
Gap_init rate = 0.05 (2 / 38), avg. gap size = 1.00 (2 / 2)


265 28.09 0.00 0.00 scaffold224|size243640 194033 194121 (49501) rnd-1_family-650#Unknown 186 274 (151) m_b2425s001i93 71383

  scaffold224|s     194033 TCATATAGTGAATAATAACAATGTATATACTAAGCCATTATTTATGCTGT 194082
                            i      vviv  i  v v  v                  v  ?i   v
  rnd-1_family-        186 TTATATAGATGTTAGTACCCATTTATATACTAAGCCATTATATANACTGG 235

  scaffold224|s     194083 TCTGCCACTTTATTCAATGGCATGGCATTATGTATAACT 194121
                           iv    vi v  ivi v   i   v       i    i 
  rnd-1_family-        236 CATGCCCTTGTACATACTGGTATGCCATTATGCATAATT 274

Matrix = 20p43g.matrix
Kimura (with divCpGMod) = 35.88
Transitions / transversions = 0.79 (11/14)
Gap_init rate = 0.00 (0 / 88), avg. gap size = 0.0 (0 / 0)


433 15.58 0.00 1.30 scaffold224|size243640 194142 194219 (49403) rnd-5_family-786#Unknown 2 78 (382) m_b2425s001i94 71384

  scaffold224|s     194142 TGATGGGAAGACCTTTAATTTATAGGTACTCCAAACCATGGGTCACAAAT 194191
                             ii      i v            v         v-             
  rnd-5_family-          2 TGGCGGGAAGGCATTTAATTTATAGTTACTCCAAAA-ATGGGTCACAAAT 50

  scaffold224|s     194192 TGATTTAGATATACTGAAAATGAGTTTG 194219
                                   ?   i i v   ii v    
  rnd-5_family-         51 TGATTTAGNTATGCCGTAAACAATTTTG 78

Matrix = 20p43g.matrix
Kimura (with divCpGMod) = 14.85
Transitions / transversions = 1.40 (7/5)
Gap_init rate = 0.01 (1 / 77), avg. gap size = 1.00 (1 / 1)


1413 12.55 5.44 0.00 scaffold224|size243640 194206 194444 (49178) rnd-5_family-786#Unknown 209 460 (0) m_b2425s001i95 71384

  scaffold224|s     194206 TGAAAATGAGTTTGCTTGAATTATGTTTTGACGTCATCAACAGTATTGTA 194255
                             v  v                     vi    v                
  rnd-5_family-        209 TGTAATTGAGTTTGCTTGAATTATGTTACGACGACATCAACAGTATTGTA 258

  scaffold224|s     194256 CTTTTAGTAAGACTCTGGTAAAATGAATAATCACATATCAAGTATGCATT 194305
                            v      ?      i             v vi      v          
  rnd-5_family-        259 CGTTTAGTNAGACTCCGGTAAAATGAATACTGGCATATCCAGTATGCATT 308

  scaffold224|s     194306 TTGGATGTGTCCTATAATTATACTGGCATGTCAGAAAAGGGCAAACATAT 194355
                           ii      i       v                v     v  v  i   v
  rnd-5_family-        309 CCGGATGTATCCTATATTTATACTGGCATGTCACAAAAGTGCCAATATAA 358

  scaffold224|s     194356 ATTTAGTGGAAATGAATCATACTTTGATTGAAAACTTTAATATTGGACAT 194405
                                 v     v          ii         i      ?        
  rnd-5_family-        359 ATTTAGAGGAAAGGAATCATACTCCGATTGAAAATTTTAATNTTGGACAT 408

  scaffold224|s     194406 ATCAGT-------------GAGCGAGTATTAATACTACTAGCAACAGTAT 194442
                           i     -------------i i v                  i       
  rnd-5_family-        409 GTCAGTATTTATATNGGCCAAACCAGTATTAATACTACTAGCGACAGTAT 458

  scaffold224|s     194443 TA 194444
                             
  rnd-5_family-        459 TA 460

Matrix = 20p43g.matrix
Kimura (with divCpGMod) = 11.62
Transitions / transversions = 0.88 (14/16)
Gap_init rate = 0.00 (1 / 238), avg. gap size = 13.00 (13 / 1)


265 27.72 4.55 9.05 scaffold224|size243640 194297 194538 (49084) C rnd-5_family-372#Unknown (2373) 416 185 m_b2426s001i6 71385

  scaffold224|s     194297 GTATGCATTTTGGATGTGTC-CTATAATTATACTGGCATGTCAGAAAAGG 194345
                                ?  ?    vv  vv -i     --         ---------- v
C rnd-5_family-        416 GTATGNATNTTGGCAGTTACATTATAA--ATACTGGCA----------GT 379

  scaffold224|s     194346 GCAAACATATATTTAG-TGGAAATGAATCATACTTTGATTGAAAACTTTA 194394
                                i  iv      -  i  i v?i-    i vvv v  vv iiv v 
C rnd-5_family-        378 GCAAATATGAATTTAGATGAAAGTTNG-CATATTGGCAGTGCCAGTATGA 330

  scaffold224|s     194395 ATATTGGACATATCAGTGAGCGAGTATTAATACTACTAGCAACAGTATTA 194444
                                  ? v --------  v i ?        ivvv iiv     v v
C rnd-5_family-        329 ATATTGGNCTT--------GCCAATNTTAATACTGGATGTGCCAGTAATT 288

  scaffold224|s     194445 ATAATGGTTTAGTATACAAATTGGAAGTTATACAAACACTGCCTTTATAA 194494
                                   i    v  i?      v viv  ii  vvi v   v    iv
C rnd-5_family-        287 ATAATGGTCTAGTTTATNAATTGGTACCAATGTAACAGCAGCCATTATGT 238

  scaffold224|s     194495 ATGATGACATGCCAT--------TTTATACAATT-GTATGCCAATATATA 194535
                             iv  i i      --------   i  i    - i      i      
C rnd-5_family-        237 ATACTGGCGTGCCATATAAAGTGTTTGTATAATTGGCATGCCAGTATATA 188

  scaffold224|s     194536 AAA 194538
                           v  
C rnd-5_family-        187 TAA 185

Matrix = 20p43g.matrix
Kimura (with divCpGMod) = 35.12
Transitions / transversions = 0.79 (27/34)
Gap_init rate = 0.10 (25 / 241), avg. gap size = 1.28 (32 / 25)


1256 9.83 0.00 0.55 scaffold224|size243640 194447 194630 (48992) rnd-1_family-1296#Unknown 1 183 (0) m_b2426s001i7 71386

  scaffold224|s     194447 AATGGTTTAGTATACAAATTGGAAGTTATACAAACACTGCCTTTATAAAT 194496
                                 i               ? v v ii       i  iv        
  rnd-1_family-          1 AATGGTCTAGTATACAAATTGGNACTAACGCAAACACCGCTGTTATAAAT 50

  scaffold224|s     194497 GATGACATGCCATTTTATACAATTGTATGCCAATATATAAAAATGGCATG 194546
                           i                  i   v i      ?          ?      
  rnd-1_family-         51 AATGACATGCCATTTTATATAATGGCATGCCANTATATAAAAANGGCATG 100

  scaffold224|s     194547 ACAGTATAAATAGTTTATGGGTTGTTGTGGCAAATGATTCATTTTATGCA 194596
                                       i          i ii         i             
  rnd-1_family-        101 ACAGTATAAATAATTTATGGGTTATCATGGCAAATGGTTCATTTTATGCA 150

  scaffold224|s     194597 CCCATACAAAATAATCTTGCAATGAGGGAAAGAA 194630
                                      -              v       
  rnd-1_family-        151 CCCATACAAAA-AATCTTGCAATGAGTGAAAGAA 183

Matrix = 20p43g.matrix
Kimura (with divCpGMod) = 9.62
Transitions / transversions = 2.60 (13/5)
Gap_init rate = 0.01 (1 / 183), avg. gap size = 1.00 (1 / 1)


1119 13.11 0.00 1.09 scaffold224|size243640 194634 194818 (48804) rnd-5_family-1141#Unknown 2 184 (815) m_b2426s001i8 71387

  scaffold224|s     194634 CCATGAACCTTCTACTTGTTCGAAAAAATCTATTAATTTCTTAGCAACAA 194683
                                               v      v     ? --  i          
  rnd-5_family-          2 CCATGAACCTTCTACTTGTTGGAAAAATTCTATNA--TTTTTAGCAACAA 49

  scaffold224|s     194684 ACATTAATGAGTCAATTATGTTGTGTTCCATGAATATTTGCTAACACAAT 194733
                            v      v             v            i            v 
  rnd-5_family-         50 AAATTAATCAGTCAATTATGTTTTGTTCCATGAATGTTTGCTAACACACT 99

  scaffold224|s     194734 AATTACACCAAAAACTAAAGAGCAACAAAACTCAGCTAGTTGGGACGAAC 194783
                           i               ii   i      i      v  i  v    ii  
  rnd-5_family-        100 GATTACACCAAAAACTGGAGAACAACAAGACTCAGGTAATTTGGACAGAC 149

  scaffold224|s     194784 AAAAATCTCCAACGCTTGACATTAAATGAATGATG 194818
                           vi           i   v v   v           
  rnd-5_family-        150 TGAAATCTCCAACACTTTAAATTCAATGAATGATG 184

Matrix = 20p43g.matrix
Kimura (with divCpGMod) = 14.56
Transitions / transversions = 1.00 (12/12)
Gap_init rate = 0.01 (2 / 184), avg. gap size = 1.00 (2 / 2)


704 19.35 3.12 3.12 scaffold224|size243640 194773 194964 (48658) C rnd-5_family-1961#Unknown (1130) 192 1 m_b2426s001i9 71388

  scaffold224|s     194773 TTGGGACGAA--CAAAAATCTCCAACGCTTGACATTAAATGAATGATGTG 194820
                                i?  v--  ?   i  v? ivvv   vv   v ?   v  ?? --
C rnd-5_family-        192 TTGGGGNGACGTCANAAACCTGNAGGTGTTGCAATTCANTGATTGNNG-- 145

  scaffold224|s     194821 AAGTATATGCAACTTTTTGCTCTGCTGCACTTTTAACATTTTGGACAA-T 194869
                            i  v - ?vi  i     v  i   v i ?i  i i   v ?     - 
C rnd-5_family-        144 AGGTTT-TNGGACCTTTTGGTCCGCTCCGCNCTTGATATTGTNGACAAAT 96

  scaffold224|s     194870 TTCCTCTTGGCCTGCTTGCCCTTGAATCCAGACTTTTT---AGGCTCATC 194916
                                   v   i                      i  --- ?    ---
C rnd-5_family-         95 TTCCTCTTTGCCCGCTTGCCCTTGAATCCAGACTTCTTTTGANGCTC--- 49

  scaffold224|s     194917 CTCCCCTTCCATCCTACAGTCTGTGAAGACAGCCCAAAAAGCTGAGTA 194964
                                          ivv i   ?    vii          v      
C rnd-5_family-         48 CTCCCCTTCCATCCTGATGCCTGNGAAGCTGGCCCAAAAAGGTGAGTA 1

Matrix = 20p43g.matrix
Kimura (with divCpGMod) = 21.99
Transitions / transversions = 0.89 (17/19)
Gap_init rate = 0.05 (9 / 191), avg. gap size = 1.33 (12 / 9)


258 15.62 5.95 8.54 scaffold224|size243640 194942 195025 (48597) rnd-5_family-1141#Unknown 843 924 (75) m_b2426s001i10 71387

  scaffold224|s     194942 AAGACAGCCCAAAAAGCTGAGTATTTTTT--TGATTATGGAAGATG-AAA 194988
                               ii  v   v   v            -- iv  v  -----  -   
  rnd-5_family-        843 AAGATGGCACAACAAGGTGAGTATTTTTTGATATTTCTG-----TGTAAA 887

  scaffold224|s     194989 AAATGGAAGAAA--AATGATTACTCACCTTGTTTTTGAC 195025
                                 i i   --     --      vi          
  rnd-5_family-        888 AAATGGGAAAAATCAATGA--ACTCACACTGTTTTTGAC 924

Matrix = 20p43g.matrix
Kimura (with divCpGMod) = 17.55
Transitions / transversions = 1.00 (6/6)
Gap_init rate = 0.12 (10 / 83), avg. gap size = 1.20 (12 / 10)


939 12.98 0.65 0.65 scaffold224|size243640 194967 195121 (48501) C rnd-1_family-1277#Unknown (0) 162 8 m_b2426s001i11 71389

  scaffold224|s     194967 TTTTTGATTATGGAA-GATGAAAAAATGGAAGAAAAATGATTACTCACCT 195015
                             i     ?  vvv -        v-   v i  v    ??i        
C rnd-1_family-        162 TTCTTGATNATTTCATGATGAAAAT-TGGCAAAATAATGNNCACTCACCT 114

  scaffold224|s     195016 TGTTTTTGACTCCAAAATGACGTCCCCTCTTCTTAACTCAGTGGAGGTGG 195065
                                               v     iv i                    
C rnd-1_family-        113 TGTTTTTGACTCCAAAATGAAGTCCCTGCCTCTTAACTCAGTGGAGGTGG 64

  scaffold224|s     195066 AAGTAGTTCAATACCAAAGTCTTGAGGGTTGAAAACGAAGAAGTTTGCAT 195115
                            i       i     i       ?     i      i  ii         
C rnd-1_family-         63 AGGTAGTTCGATACCGAAGTCTTNAGGGTCGAAAACAAAAGAGTTTGCAT 14

  scaffold224|s     195116 AGAAAA 195121
                                 
C rnd-1_family-         13 AGAAAA 8

Matrix = 20p43g.matrix
Kimura (with divCpGMod) = 12.58
Transitions / transversions = 1.50 (12/8)
Gap_init rate = 0.01 (2 / 154), avg. gap size = 1.00 (2 / 2)


526 28.68 9.05 0.80 scaffold224|size243640 195201 195432 (48190) genome_3_7906#DNA 272 522 (1084) m_b2426s001i12 71390

  scaffold224|s     195201 TTGTTCTCATTGGTTTCTTGCCCTTTAACAATGG--GT----GCAACTTG 195244
                                  ii v  i  i     vvv i       --  ----  v i   
  genome_3_7906        272 TTGTTCTTGTGGGCTTTTTGCCAGATGACAATGGTCGTCACTGCTATTTG 321

  scaffold224|s     195245 AG----TTTGAGTACACGAA---CTGACTTGT---TTGAGATGATTACGG 195284
                           vi----    ii i iv   ---  v v  v --- i         iv  
  genome_3_7906        322 CACCCATTTGGATGCGGGAATACCTTAATTCTCAATCGAGATGATTGGGG 371

  scaffold224|s     195285 AGTTGGTGGTCATCTGCACCTATGCATAA-TG-GCAACATATGAGCTTGT 195332
                           i      iv      v iii ii    i -  -     -- i     i i
  genome_3_7906        372 GGTTGGTATTCATCTCCGTTTGCGCATGATTGTGCAAC--ACGAGCTCGC 419

  scaffold224|s     195333 GTGTTACACCATCAACACCGGTTGTGGTGACATATGTTGCATTTGCTTCA 195382
                                    v       v  iiv  vvv  iiv    i vi    i    
  genome_3_7906        420 GTGTTACACAATCAACAGCGACGGTTTGGATGGATGTCGAGTTTGTTTCA 469

  scaffold224|s     195383 TGGCAAGAGAATATGCTGCAGGGGAGAATGGTTA--GC-TGGATGGGGCT 195429
                           iv  i  i  i    ii  v  i  v      ii--  -       v   
  genome_3_7906        470 CCGCGAGGGAGTATGTCGCCGGAGATAATGGTCGCCGCTTGGATGGTGCT 519

  scaffold224|s     195430 CTT 195432
                           v  
  genome_3_7906        520 GTT 522

Matrix = 20p43g.matrix
Kimura (with divCpGMod) = 29.20
Transitions / transversions = 1.54 (40/26)
Gap_init rate = 0.05 (11 / 231), avg. gap size = 2.09 (23 / 11)


231 4.40 0.00 0.00 scaffold224|size243640 195849 196132 (47490) (GGGCAA)n#Simple_repeat 1 284 (0) m_b2426s252i0 71391

  scaffold224|s     195849 GGGCAAGGAAAAGGACAAGGACGAGGACGAGGACAAGGACAAGGACAAGG 195898
                                   iv    i     i i   i i   i     i     i     
  (GGGCAA)n#Sim          1 GGGCAAGGGCAAGGGCAAGGGCAAGGGCAAGGGCAAGGGCAAGGGCAAGG 50

  scaffold224|s     195899 ACAAGGACAAGGGCAAGGGCAAGGGCAAGGGCAAGGGCAAGGGCAAGGGC 195948
                           i     i                                           
  (GGGCAA)n#Sim         51 GCAAGGGCAAGGGCAAGGGCAAGGGCAAGGGCAAGGGCAAGGGCAAGGGC 100

  scaffold224|s     195949 AAGGGCAAGGGCAAGGGCAAGGGCAAGGGCAAGGGCAAGGGCAAGGGCAA 195998
                                                                             
  (GGGCAA)n#Sim        101 AAGGGCAAGGGCAAGGGCAAGGGCAAGGGCAAGGGCAAGGGCAAGGGCAA 150

  scaffold224|s     195999 GGGCAAGGGCAAGGGCAAGGGCAAGGGCAAGGGCAAGGGCAAGGGCAAGG 196048
                                                                             
  (GGGCAA)n#Sim        151 GGGCAAGGGCAAGGGCAAGGGCAAGGGCAAGGGCAAGGGCAAGGGCAAGG 200

  scaffold224|s     196049 GCAAGGGCAAGGGCAAGGGCAAGGGCAAGGGCAAGGGCAAGGGCAAGGGC 196098
                                                                             
  (GGGCAA)n#Sim        201 GCAAGGGCAAGGGCAAGGGCAAGGGCAAGGGCAAGGGCAAGGGCAAGGGC 250

  scaffold224|s     196099 AAGGGCAAGGGCAAGGGCAAGGGCAAGGGCAAGG 196132
                                                             
  (GGGCAA)n#Sim        251 AAGGGCAAGGGCAAGGGCAAGGGCAAGGGCAAGG 284

Matrix = Unknown
Transitions / transversions = 11.00 (11/1)
Gap_init rate = 0.00 (0 / 283), avg. gap size = 0.0 (0 / 0)


407 29.09 6.02 0.57 scaffold224|size243640 196245 196410 (47212) C rnd-1_family-207#DNA/TcMar-Tc2 (4) 517 343 m_b2426s001i13 71392

  scaffold224|s     196245 TTCCCTTGAAGATAAGCAATAAGAGACAACATCTTTACACTAGC---AAC 196291
                            ?           ?  v  -ii v v         iv    v  ---?  
C rnd-1_family-        517 TNCCCTTGAAGATNAGGAA-GGGCGTCAACATCTTCCCACTTGCCGTNAC 469

  scaffold224|s     196292 ACT------GAGAGTAACTCACTTGATGTTGGTGGTAGAAGCACAGACAT 196335
                           iv ------i  ?  i  v i   vi   i   ?  v  ?  ? i?i i 
C rnd-1_family-        468 GGTCGCGGCAAGNGTGACGCGCTTCGTGTCGGTNGTTGANGCNCGNGCGT 419

  scaffold224|s     196336 GAATTGTCCCCATTTCCTTTGTTTTCAGCAT-TTACCTGAATGCAAAGAG 196384
                            i i?   ii ii i    i i  iv   i -? iiiv  i  v? v   
C rnd-1_family-        418 GGACNGTCTTCGCTCCCTTCGCTTCGAGCGTCNTGTTGGAGTGGNACGAG 369

  scaffold224|s     196385 TGTGGCATCAGGGATTGATCTATGTT 196410
                           vii  v  ?i ? vi     i     
C rnd-1_family-        368 AACGGGATNGGNGTCTGATCCATGTT 343

Matrix = 20p43g.matrix
Kimura (with divCpGMod) = 31.12
Transitions / transversions = 2.00 (32/16)
Gap_init rate = 0.02 (4 / 165), avg. gap size = 2.75 (11 / 4)


1643 26.73 6.74 5.51 scaffold224|size243640 196486 197257 (46365) C rnd-3_family-211#DNA/TcMar-Tc2 (34) 781 1 m_b2426s001i14 71393

  scaffold224|s     196486 TTTCTTGGTAATTCCTTGCTCTGTGTGGGTTACTGCATGCTTGGTAAGCC 196535
                               ?   v i ? i  ----  i i v v i--   i v vv  ?  ? 
C rnd-3_family-        781 TTTCNTGGAAGTNCTTT----TGCGCGTGGTG--GCACGATGCGTNAGNC 738

  scaffold224|s     196536 CCATAATCTTGTTGGTAAATCAGGTCACAGCTTTCTTTCTCACTTCCTGG 196585
                            v ivi    v---     v i??v?     i  i i -  i ?  vv  
C rnd-3_family-        737 CGACCGTCTTC---GTAAAGCGNNGNACAGCCTTTTCT-TCGCNTCGAGG 692

  scaffold224|s     196586 GTTTTGTTCCAAAATGAAGGGAACAAGC-AGCAGGCTTCTC-TCAG--CA 196631
                            ?     i  vi    vi  i i     -   -   i    -? i?--  
C rnd-3_family-        691 GNTTTGTCCCTGAATGCGGGAAGCAAGCGAGC-GGCCTCTCGNCGNACCA 643

  scaffold224|s     196632 TGTGGGTACTAACTTGCATCCCACACTGACAGGACTTCAAGATAAAATGA 196681
                            ?i  v i  i     v  ?  vii   ? --  i iv i   i   i  
C rnd-3_family-        642 TNCGGTTGCTGACTTGGATNCCCTGCTGNC--GATTCGAGGATGAAACGA 595

  scaffold224|s     196682 GACAAGTC--CTCAAACAACAGACAGGATGCTTGTGTGACTGGGATGGAT 196729
                                   --  iivi i  i -  i      i i i v i         
C rnd-3_family-        594 GACAAGTCGTCTTGCGCGACGG-CAAGATGCTCGCGCGCCCGGGATGGAT 546

  scaffold224|s     196730 CCTTCAAGCTCTCTCGTTTATCATTTATCTTGTGCAGAATGAGAGCATCT 196779
                            i   i?  - v ? ------ i  v      ?iii   i  ii? v   
C rnd-3_family-        545 CTTTCGNGC-CGCNC------CGTTGATCTTGNATGGAACGAAGNCTTCT 503

  scaffold224|s     196780 CCCTGCTCCAGATCATTCACCTTCTTCATGGCCTT-TTGAGCCAAATGTG 196828
                            vi     v  i  i i        iv        -  ? iv iiii  i
C rnd-3_family-        502 CGTTGCTCGAGGTCGTCCACCTTCTCGATGGCCTTCTTNAAACGGGCGTA 453

  scaffold224|s     196829 ATAAACT--TGGGAGGCACTGTTCATGACACA-GCTTGACAACATAAAAT 196875
                           i  v v --   i i -- i v i?i i i  -       i  ivi ? i
C rnd-3_family-        452 GTACAGTGGTGGAAAG--CCGATTNCGGCGCANGCTTGACGACGGGANAC 405

  scaffold224|s     196876 TCCACTGCGATTGGCAATCACAAGGTCAACAGTTTGGACATGCTTTCACT 196925
                              ----  --    i -  vi  vi  v v i      iviv ii ii 
C rnd-3_family-        404 TCC----CG--TGGCGA-CAAGAGTCCATCCGCTTGGACGAAGTCCCGTT 362

  scaffold224|s     196926 TCTTGTTGATGGAGAAAAACATCCCAA-ATGAAGGCTCC------ACA-A 196967
                              iv     i  iv vi iv v  i -ii  v      ------   - 
C rnd-3_family-        361 TCTCCTTGATAGAATACGATTTGCCGACGCGACGGCTCCGCGGAAACACA 312

  scaffold224|s     196968 TGTCAATACAATCTAAAGAGGATAAGGGGACATCATCCACAAATAATGTC 197017
                             v     v   iv i  vv  i           i  v  ? iv v  ? 
C rnd-3_family-        311 TGACAATAGAATTGAGAGCCGACAAGGGGACATCGTCGACNAGAACTGNC 262

  scaffold224|s     197018 AAAACCATCCTGTA---ACTTGTGGC----ATGAATTATGAATTGAT--- 197057
                           i            ?--- i     v?----     ?v      ?   ---
C rnd-3_family-        261 GAAACCATCCTGTNATGATTTGTGTNAACAATGAANGATGAATNGATNAA 212

  scaffold224|s     197058 -------------TGTACCACT-----AATC-----CCTTTTGTGTTTCT 197084
                           -------------   iv? i -----    -----i    iv i    i
C rnd-3_family-        211 AAAGACATGAAANTGTGANATTTCTCAAATCTCATGTCTTTCTTATTTCC 162

  scaffold224|s     197085 TTCTGTATTATGCCATAATCAGCACATCTTCACCTCTTCAATTTGCCTTC 197134
                               vi   vv  ---      ? ii--------     i ?iv   vi 
C rnd-3_family-        161 TTCTTCATTCAGC---AATCAGNATG--------TCTTCGANCGGCCGCC 123

  scaffold224|s     197135 ATTGCAGATGTTTTTGCAATTCAAATCTGAATGGCAGGCAATTCAAAAAG 197184
                                  ii    i    i ? i  v         ? ?     ii  vi-
C rnd-3_family-        122 ATTGCAGGCGTTTCTGCAGTNCGAAACTGAATGGCNGNCAATTTGAATG- 74

  scaffold224|s     197185 TCAAAGGAGATTGAAGTGGTGGAGGATTGTGGTT-TGGACAGGGCAATGA 197233
                           -  ?i  v      ? ?  i   i i      ?i-    ii i ?? iii
C rnd-3_family-         73 -CANGGGCGATTGANGNGGCGGAAGGTTGTGGNCGTGGATGGAGNNACAG 25

  scaffold224|s     197234 AAATGTGGGCGATGCGTAGGGAAT 197257
                                      i  v? i      
C rnd-3_family-         24 AAATGTGGGCGGTGANTGGGGAAT 1

Matrix = 20p43g.matrix
Kimura (with divCpGMod) = 27.09
Transitions / transversions = 2.00 (130/65)
Gap_init rate = 0.08 (60 / 771), avg. gap size = 1.58 (95 / 60)


1767 25.15 4.64 5.73 scaffold224|size243640 197292 197873 (45749) C genome_7_7989#DNA (1) 576 1 m_b2426s001i15 71394

  scaffold224|s     197292 CAAAACAGGCACTTCTTGACTTTGGCAATAAATATCACCAGATCAAGTCA 197341
                              i       vi i i              i    i      vi    i
C genome_7_7989        576 CAAGACAGGCAACTTTCGACTTTGGCAATAAGTATCGCCAGATGGAGTCG 527

  scaffold224|s     197342 TCAGATAATGTCAAGAAGATTTTACGTGTCAT-ACCACATCATCACATTG 197390
                                 ivi        i    iiv     i -    vi ii    v vi
C genome_7_7989        526 TCAGATGTCGTCAAGAAAATTTCGAGTGTCGTCACCAGGTTGTCACTTAA 477

  scaffold224|s     197391 GTCATCCAAGGTAGGCAGCCTTTGTCAACAGGGTCATTAGAGTAGTATTT 197440
                              i  v v     v  v  vv    iv v     i ii i  v      
C genome_7_7989        476 GTCGTCAACGGTAGTCACCCAATGTCGTCCGGGTCGTCGGGGTCGTATTT 427

  scaffold224|s     197441 TGGTTGTCATTTGGGTTTTCAGGTGTCATCATCGGTAGTCACATTTTTTA 197490
                               i    i   i  iv        vi i -----   vv i  iv i 
C genome_7_7989        426 TGGTCGTCACTTGAGTCGTCAGGTGTAGTTA-----AGTACCGTTCGTCA 382

  scaffold224|s     197491 -TCAAACAAGGTTTGCCACATCCACACTTATGGTTATTACTTGTTCTCGT 197539
                           - i   -----     --    vv     vv   vi   v    vi i  
C genome_7_7989        381 CTTAAA-----TTTGC--CATCGTCACTTTAGGTGGTTAGTTGTGTTTGT 339

  scaffold224|s     197540 CATCACCAAGTTTACTTTTCCTCCCTTGCACTCAATCAAGTCTTTCTACA 197589
                            i     ----  i-  v    ivi vv    iii   -- ---------
C genome_7_7989        338 CGTCACC----TTG-TTGTCCTTGTTGTCACTTGGTCA--T--------- 305

  scaffold224|s     197590 AATTTGACAGTTATTTGCTGGAGGTCATCAATGTCATCATGTGTGTCGTC 197639
                              ----    i  v  ivvi     i        i   i   v      
C genome_7_7989        304 AAT----CAGTCATGTGTGCAAGGTCGTCAATGTCGTCACGTGGGTCGTC 259

  scaffold224|s     197640 AGTGATGTCATA---------C---AGGCA-------TCATAACAGGGGT 197670
                           v    i      --------- ---   i -------  i    i     
C genome_7_7989        258 TGTGACGTCATAATGGGTAGTCACAAGGTAGTAATGGTCGTAACGGGGGT 209

  scaffold224|s     197671 TGTCAAAGTATCTTCACCAGTAGTCATCAGAGTTGCTAAAGTATCTTCA- 197719
                           i      i i        vvv            iiii   i i      -
C genome_7_7989        208 CGTCAAAATGTCTTCACCTTAAGTCATCAGAGTCATCAAAATGTCTTCAC 159

  scaffold224|s     197720 TAGTCAGTCATCAA---CATCAAGATGTCGTCAACATCAG-CATCAGGGC 197765
                           i   -i   v   i---      i     i   v  v   - i      i
C genome_7_7989        158 CAGT-GGTCTTCAGGGTCATCAAAATGTCATCACCAGCAGTCGTCAGGGT 110

  scaffold224|s     197766 CATTTGAAGGTTGTGAAAGGTAGTCACATGAGTGAACAATTCAAACCAT- 197814
                            i ii  v   i                   v v  v  v vvvi vi -
C genome_7_7989        109 CGTCCGATGGTCGTGAAAGGTAGTCACATGACTCAAAAAATGCCGCAGTC 60

  scaffold224|s     197815 GTCACTTGCTGCCAGTTTGGCTTGCCAAAAACTTCCACATGGCAAATTTT 197864
                                   i ii          ii   i          i       v  v
C genome_7_7989         59 GTCACTTGTTATCAGTTTGGCTCACCAGAAACTTCCACGTGGCAAAGTTG 10

  scaffold224|s     197865 CCTCTCTTG 197873
                              v     
C genome_7_7989          9 CCTGTCTTG 1

Matrix = 20p43g.matrix
Kimura (with divCpGMod) = 24.14
Transitions / transversions = 1.51 (83/55)
Gap_init rate = 0.07 (42 / 581), avg. gap size = 1.43 (60 / 42)


281 31.37 1.44 3.68 scaffold224|size243640 197875 198013 (45609) genome_3_18267#DNA 265 400 (39) m_b2426s001i16 71395

  scaffold224|s     197875 GGTGACAAAACTGATGGGAAACTTGTGATGGT-CCGTGCGACACAGTAAA 197923
                               vv i  i  ii        - vi iv  -    i  iv vi i   
  genome_3_1826        265 GGTGCGAGAATTGGCGGGAAACT-GAAACCGTACCGTACGGGAGGGCAAA 313

  scaffold224|s     197924 TAGAGTAG-TTACTCAAGGTACTTATACTTTTCCTCCTTGTTAGAATTGC 197972
                                  i-  i v -i i   iv   i    i v  v  v  i   ii 
  genome_3_1826        314 TAGAGTAACTTGCGC-GGATACCAATATTTTTTCACCGTGATAAAATCAC 362

  scaffold224|s     197973 TAGCTTTGGACAGATTATAAATGATATCCAAAACATGTATC 198013
                                  v viiv v     i ivi   ---  v       
  genome_3_1826        363 TAGCTTTTGTTGTAGTATAAGTACCATC---AAAATGTATC 400

Matrix = 20p43g.matrix
Kimura (with divCpGMod) = 39.36
Transitions / transversions = 1.47 (25/17)
Gap_init rate = 0.05 (7 / 138), avg. gap size = 1.00 (7 / 7)


901 16.02 1.94 2.44 scaffold224|size243640 198037 199893 (43729) (TTCTCC)n#Simple_repeat 1 1848 (0) m_b2426s252i1 71396

  scaffold224|s     198037 TTCTGTTTCTACTTCTACTTCTACTTCTACTTCTACTACTTCTTCTTCTT 198086
                               vi    v     v     v     v     v  v  i     i   
  (TTCTCC)n#Sim          1 TTCTCCTTCTCCTTCTCCTTCTCCTTCTCCTTCTCCTTCTCCTTCTCCTT 50

  scaffold224|s     198087 CTTCTTCTTCTTCTTCTTCTTCTTCTTCTTCTTCTTCTTCTGCTTGTTCT 198136
                             i     i     i     i     i     i     i  v  iv    
  (TTCTCC)n#Sim         51 CTCCTTCTCCTTCTCCTTCTCCTTCTCCTTCTCCTTCTCCTTCTCCTTCT 100

  scaffold224|s     198137 GCTTCTTCTGCTTCTTCTGCTTCTTCTGCTTCTTCTGCTTGTTCTGCTTG 198186
                           v     i  v  i     v     i  v  i     v   v i  v  iv
  (TTCTCC)n#Sim        101 CCTTCTCCTTCTCCTTCTCCTTCTCCTTCTCCTTCTCCTTCTCCTTCTCC 150

  scaffold224|s     198187 TTCTGCTTGTTCTGCTTGTTCTGCTTCTTCTGCTTCTTCTGCTTCTTCTG 198236
                               v   v i  v  iv    v     i  v  i     v     i  v
  (TTCTCC)n#Sim        151 TTCTCCTTCTCCTTCTCCTTCTCCTTCTCCTTCTCCTTCTCCTTCTCCTT 200

  scaffold224|s     198237 CTTCTTCTGCTTCTTCTGCTTCTTCTGCTTCTTCTGCTTCTGCTTCTGCT 198286
                             i     v     i  v  i     v     i  v  i  v  i  v  
  (TTCTCC)n#Sim        201 CTCCTTCTCCTTCTCCTTCTCCTTCTCCTTCTCCTTCTCCTTCTCCTTCT 250

  scaffold224|s     198287 TCTTCTGCTTCTTCTGCTTCTTCTGCTTCTTCTGCTTCTTCTGCTTCTTC 198336
                           i     v     i  v  i     v     i  v  i     v     i 
  (TTCTCC)n#Sim        251 CCTTCTCCTTCTCCTTCTCCTTCTCCTTCTCCTTCTCCTTCTCCTTCTCC 300

  scaffold224|s     198337 TGCTTCTTCTGCTTCTTCTGCTTCTGCTTCTTCTCCTTCTCCTTCTCCTC 198386
                            v  i     v     i  v  i  v  i                    i
  (TTCTCC)n#Sim        301 TTCTCCTTCTCCTTCTCCTTCTCCTTCTCCTTCTCCTTCTCCTTCTCCTT 350

  scaffold224|s     198387 CTTCTCCTCCTTCTCCTCCTTCTCCTCCTTCTCCTCCTTCTCCTCCTTCT 198436
                             i  i           i  i  i           i  i  i        
  (TTCTCC)n#Sim        351 CTCCTTCTCCTTCTCCTTCTCCTTCTCCTTCTCCTTCTCCTTCTCCTTCT 400

  scaffold224|s     198437 CCTCCTTCTCCTCCTTCTCCTCCTTCTCCTCCTTCTCCTCCTTCTCCTCC 198486
                              i  i  i           i  i  i           i  i  i    
  (TTCTCC)n#Sim        401 CCTTCTCCTTCTCCTTCTCCTTCTCCTTCTCCTTCTCCTTCTCCTTCTCC 450

  scaffold224|s     198487 TTCTCCTCCTTCTCCTCCTTCTCCTCCTTCTCCTCCTTCTCCTCCTTCTC 198536
                                  i  i  i           i  i  i           i  i  i
  (TTCTCC)n#Sim        451 TTCTCCTTCTCCTTCTCCTTCTCCTTCTCCTTCTCCTTCTCCTTCTCCTT 500

  scaffold224|s     198537 CTCCTTCTCCTCCTTCTCCTCCTTCTCCTCCTTCTCCTCCTTCTCCTCCT 198586
                                      i  i  i           i  i  i           i  
  (TTCTCC)n#Sim        501 CTCCTTCTCCTTCTCCTTCTCCTTCTCCTTCTCCTTCTCCTTCTCCTTCT 550

  scaffold224|s     198587 TCTCTCTCCTTCTCCTTCTCCTTCTCCTCCT-CTCATCCTTCTCCTTCTC 198635
                           i  -                        i  -  iv              
  (TTCTCC)n#Sim        551 CCT-TCTCCTTCTCCTTCTCCTTCTCCTTCTCCTTCTCCTTCTCCTTCTC 599

  scaffold224|s     198636 CTTCTCCTTCT--TCATCATCCTCCTCCTCCTTCTCCTTCTCCTTCTCCT 198683
                                      -- iv  v i     i                       
  (TTCTCC)n#Sim        600 CTTCTCCTTCTCCTTCTCCTTCTCCTTCTCCTTCTCCTTCTCCTTCTCCT 649

  scaffold224|s     198684 TCTCTCATTCTCCTTCTCCTTCTCATTTCTCCTTTCTCCTTCTCCTTCTT 198733
                               - -                 -i      -               - 
  (TTCTCC)n#Sim        650 TCTC-C-TTCTCCTTCTCCTTCTC-CTTCTCC-TTCTCCTTCTCCTTC-T 694

  scaffold224|s     198734 CCTTCTCCTTCTCCTTTCTCCTTCTCCTTCTCCTTCTCCTTCTCCTTCTC 198783
                                         -                                   
  (TTCTCC)n#Sim        695 CCTTCTCCTTCTCC-TTCTCCTTCTCCTTCTCCTTCTCCTTCTCCTTCTC 743

  scaffold224|s     198784 CTTCATCCTTCTCTCCTTCTCCTTCTCATTTCTTCCTTCTCATTTTCTCC 198833
                               -   - -                -i   -        --i      
  (TTCTCC)n#Sim        744 CTTC-TCC-T-TCTCCTTCTCCTTCTC-CTTC-TCCTTCTC--CTTCTCC 786

  scaffold224|s     198834 TTCTTCCTTCT-CATCTTCTCCTCATTCTCC-TCATTTCCTCCTTCTCCT 198881
                              -       - v   i  i   v      -  vii i           
  (TTCTCC)n#Sim        787 TTC-TCCTTCTCCTTCTCCTTCTCCTTCTCCTTCTCCTTCTCCTTCTCCT 835

  scaffold224|s     198882 CATTTCTCCTCCAT-TCCTCCTTCTCCTCCTTCTCCTCCTTCTT-TCCTC 198929
                           -vi i  i    v -    i  i  i           i  i   -    -
  (TTCTCC)n#Sim        836 -TCTCCTTCTCCTTCTCCTTCTCCTTCTCCTTCTCCTTCTCCTTCTCCT- 883

  scaffold224|s     198930 ACTTCTCATCATTCTCCTTCTCCTCCTTCTCCTCCTTCTCC-TC-ATTTC 198977
                           v  i  iv  v             i  i  i          -  -vi   
  (TTCTCC)n#Sim        884 TCTCCTTCTCCTTCTCCTTCTCCTTCTCCTTCTCCTTCTCCTTCTCCTTC 933

  scaffold224|s     198978 ATCCTTCTCCTTCTCCTCCTTCTCATCTTTCTCCTCCTTCTCCTCCTTCT 199027
                           -                i  i  iv  i       i  i  i        
  (TTCTCC)n#Sim        934 -TCCTTCTCCTTCTCCTTCTCCTTCTCCTTCTCCTTCTCCTTCTCCTTCT 982

  scaffold224|s     199028 CCTTCTCCTCCTTCTCATTCCTTCTCCTTCTCCTTCATCATTTCTCCTTC 199077
                                    i  i  -vi                  -  -i         
  (TTCTCC)n#Sim        983 CCTTCTCCTTCTCCT-TCTCCTTCTCCTTCTCCTTC-TC-CTTCTCCTTC 1029

  scaffold224|s     199078 TCACTTCTCCTTCTCCTTCT-C--CTCATTCTCCTTCTCCTTCTCCTTCT 199124
                             -                 - --   v                      
  (TTCTCC)n#Sim       1030 TC-CTTCTCCTTCTCCTTCTCCTTCTCCTTCTCCTTCTCCTTCTCCTTCT 1078

  scaffold224|s     199125 CCTTCTCCTTCTCCTTCTCCTTCATCATTCTCATTTCATCCTTCATCTTT 199174
                                                  -  v     -i   -      -  -i 
  (TTCTCC)n#Sim       1079 CCTTCTCCTTCTCCTTCTCCTTC-TCCTTCTC-CTTC-TCCTTC-TC-CT 1123

  scaffold224|s     199175 TCTCATTTCTCATTTCTCATTTCTCATTTCTCCTTCTCATTCTCATTTTT 199224
                               -i     -i     -i     -i           v     -i  i 
  (TTCTCC)n#Sim       1124 TCTC-CTTCTC-CTTCTC-CTTCTC-CTTCTCCTTCTCCTTCTC-CTTCT 1168

  scaffold224|s     199225 CATTCTCATTCATCATTCTTCATTTCATCATTCATCCTTCTCATTCATCC 199274
                            v     v   -  v   -  -i   -  v   -        v   -   
  (TTCTCC)n#Sim       1169 CCTTCTCCTTC-TCCTTC-TC-CTTC-TCCTTC-TCCTTCTCCTTC-TCC 1212

  scaffold224|s     199275 TTCTCATTAATCATTCTCATTCTCCTTCTCCTTCCTCATCATTCATCATT 199324
                                v  -v  v     v              -   v iv i v  - i
  (TTCTCC)n#Sim       1213 TTCTCCTT-CTCCTTCTCCTTCTCCTTCTCCTT-CTCCTTCTCCTTC-TC 1259

  scaffold224|s     199325 CATCATCCTTCATCCTCCTTTTTCTCATTC-AATCCTCATTTCTCC-TC- 199371
                            v  -      -    i  ii     v   -vv i   -i      -  -
  (TTCTCC)n#Sim       1260 CTTC-TCCTTC-TCCTTCTCCTTCTCCTTCTCCTTCTC-CTTCTCCTTCT 1306

  scaffold224|s     199372 CTTTCTCCTCATTTCTCATCCTTCTCATCCTTCTCCTCCTTCTCCTCCTT 199421
                            i       -vi i  iv        v i  i  i           i  i
  (TTCTCC)n#Sim       1307 CCTTCTCCT-TCTCCTTCTCCTTCTCCTTCTCCTTCTCCTTCTCCTTCTC 1355

  scaffold224|s     199422 CTCCTCCTTCTCCTCCTTCTCCTCCTTCTCCTTCT-C--CTCCTTCTCCT 199468
                             i           i  i  i              - --           
  (TTCTCC)n#Sim       1356 CTTCTCCTTCTCCTTCTCCTTCTCCTTCTCCTTCTCCTTCTCCTTCTCCT 1405

  scaffold224|s     199469 CCTTCTCCTCCTTCTCCTTCTCCTTCT-C--CTCCTTCTCCTTCTCCTCC 199515
                           i  i  i                    - --                 i 
  (TTCTCC)n#Sim       1406 TCTCCTTCTCCTTCTCCTTCTCCTTCTCCTTCTCCTTCTCCTTCTCCTTC 1455

  scaffold224|s     199516 TTCTCCTTCTCCTCCTTCTCCTTCTCCTTCTCCTTCTCCTTCTCCTTCTC 199565
                            i  i  i  i                                       
  (TTCTCC)n#Sim       1456 TCCTTCTCCTTCTCCTTCTCCTTCTCCTTCTCCTTCTCCTTCTCCTTCTC 1505

  scaffold224|s     199566 CTTCTCCTTCTCCTTCTCCTTCTCCTTCTCCTTCTCCTTCTCCTTCTCCT 199615
                                                                             
  (TTCTCC)n#Sim       1506 CTTCTCCTTCTCCTTCTCCTTCTCCTTCTCCTTCTCCTTCTCCTTCTCCT 1555

  scaffold224|s     199616 TCTCCTTCTCCTTCTCCTTCTCCTTCTCCTTCTCC-T-T-CTGCTCCTCC 199662
                                                              - - -  v     i 
  (TTCTCC)n#Sim       1556 TCTCCTTCTCCTTCTCCTTCTCCTTCTCCTTCTCCTTCTCCTTCTCCTTC 1605

  scaffold224|s     199663 TCCTTCTCCTCCTTCTCCTCCTTCTCCTCCTTCTCCTCCTTCTCCTCCTT 199712
                                     i  i  i           i  i  i           i  i
  (TTCTCC)n#Sim       1606 TCCTTCTCCTTCTCCTTCTCCTTCTCCTTCTCCTTCTCCTTCTCCTTCTC 1655

  scaffold224|s     199713 CTCCTCCTTCTCCTCCTTCTCCTCCTTCTCCTCCTTCTCCTCCTTGTCCT 199762
                             i           i  i  i           i  i  i      v    
  (TTCTCC)n#Sim       1656 CTTCTCCTTCTCCTTCTCCTTCTCCTTCTCCTTCTCCTTCTCCTTCTCCT 1705

  scaffold224|s     199763 TCTCCTTCT-C--CTCCTTGTCCATCTCCTTCT-C--CTCCTTCTCCTTC 199806
                                    - --      v   v         - --             
  (TTCTCC)n#Sim       1706 TCTCCTTCTCCTTCTCCTTCTCCTTCTCCTTCTCCTTCTCCTTCTCCTTC 1755

  scaffold224|s     199807 TCCTTCT-C--CTCCTTCTCCTTCTCCTTCT-C--CTCCTTCTCCTCCTC 199850
                                  - --                    - --           i   
  (TTCTCC)n#Sim       1756 TCCTTCTCCTTCTCCTTCTCCTTCTCCTTCTCCTTCTCCTTCTCCTTCTC 1805

  scaffold224|s     199851 CTTCTCCTTCTCCTTCTGCTCCTCCTCCTCCTCCTTCTCCTCC 199893
                                            v  i     i     i  i  i    
  (TTCTCC)n#Sim       1806 CTTCTCCTTCTCCTTCTCCTTCTCCTTCTCCTTCTCCTTCTCC 1848

Matrix = Unknown
Transitions / transversions = 2.11 (171/81)
Gap_init rate = 0.04 (73 / 1856), avg. gap size = 1.11 (81 / 73)


48 13.51 3.23 1.05 scaffold224|size243640 199894 199986 (43636) (GGA)n#Simple_repeat 1 95 (0) m_b2426s252i2 71397

  scaffold224|s     199894 GGAGGAGAAGGAGGAGAAGGAGGA-GAAGAAGAGAAGGAAGGAGGA-GAG 199941
                                  i        i       -  i  i   i   -       -   
  (GGA)n#Simple          1 GGAGGAGGAGGAGGAGGAGGAGGAGGAGGAGGAGGAGG-AGGAGGAGGAG 49

  scaffold224|s     199942 AAGAAGGA-GAGCAGGAGGGGGAGAAGGAGGAGGAGGAGGAGCAGG 199986
                           i  i    -   v      i    i                 v   
  (GGA)n#Simple         50 GAGGAGGAGGAGGAGGAGGAGGAGGAGGAGGAGGAGGAGGAGGAGG 95

Matrix = Unknown
Transitions / transversions = 4.50 (9/2)
Gap_init rate = 0.04 (4 / 92), avg. gap size = 1.00 (4 / 4)


259 17.94 2.82 5.80 scaffold224|size243640 199987 200057 (43565) rnd-1_family-91#Unknown 1 69 (0) m_b2426s001i17 71398

  scaffold224|s     199987 AGGAGAAGTTGAAAAAGAACAACAAGTGGCTCAGTTTCCTATACAACTAA 200036
                             i     vv   i   i v  -- ii            v i        
  rnd-1_family-          1 AGAAGAAGGAGAAGAAGGAGAA--AACGGCTCAGTTTCCAACACAACTAA 48

  scaffold224|s     200037 GTGATTTTT--AAAGTCTTGATA 200057
                           --      v--   i        
  rnd-1_family-         49 --GATTTTGAAAAAATCTTGATA 69

Matrix = 20p43g.matrix
Kimura (with divCpGMod) = 18.87
Transitions / transversions = 1.40 (7/5)
Gap_init rate = 0.07 (5 / 70), avg. gap size = 1.20 (6 / 5)

291 11.89 0.00 5.08 scaffold224|size243640 199987 200048 (43574) rnd-1_family-117#Unknown 2 60 (2) m_b2426s001i18 71398

  scaffold224|s     199987 AGGAGAAGTTGAAAAAGAACAACAAGTGGCTCAGTTTCCTATACAACTAA 200036
                                   vv   i   i v  -   ?            v          
  rnd-1_family-          2 AGGAGAAGGAGAAGAAGGAGAA-AAGNGGCTCAGTTTCCAATACAACTAA 50

  scaffold224|s     200037 GTGATTTTTAAA 200048
                           --      v   
  rnd-1_family-         51 --GATTTTGAAA 60

Matrix = 20p43g.matrix
Kimura (with divCpGMod) = 13.16
Transitions / transversions = 0.40 (2/5)
Gap_init rate = 0.05 (3 / 61), avg. gap size = 1.00 (3 / 3)

247 9.83 2.82 14.06 scaffold224|size243640 200003 200073 (43549) rnd-2_family-88#Unknown 921 984 (25) m_b2426s001i19 71398

  scaffold224|s     200003 GAACAACAAGTGGCTCAGTTTCCTATACAACTAAGTGATTTTT--AAAGT 200050
                              v  -   v            v          --      v--   i 
  rnd-2_family-        921 GAAGAA-AAGGGGCTCAGTTTCCAATACAACTAA--GATTTTGAAAAAAT 967

  scaffold224|s     200051 CTTGATATAGTAGCGAAAAAATC 200073
                                 v ------         
  rnd-2_family-        968 CTTGATTT------GAAAAAATC 984

Matrix = 20p43g.matrix
Kimura (with divCpGMod) = 10.39
Transitions / transversions = 0.20 (1/5)
Gap_init rate = 0.14 (10 / 70), avg. gap size = 1.10 (11 / 10)


249 25.36 5.93 3.62 scaffold224|size243640 200038 200172 (43450) C rnd-1_family-1#Unknown (7770) 8145 8008 m_b2426s001i20 71399

  scaffold224|s     200038 TGATTTTTAAAGTC-TTGATATAGTAGCGAAAAAATCATACATGGTTTGT 200086
                                  v vi  i-i       vi vi vv  v        viv     
C rnd-1_family-       8145 TGATTTTGATGGTTGCTGATATACCATTGTCAATATCATACAAACTTTGT 8096

  scaffold224|s     200087 ATCATGGAATACCTTTAA---ATAATTCA---AAGGAAAATTTAAATATC 200130
                             v   i       v   ---     v  ---  vi v  v   v     
C rnd-1_family-       8095 ATGATGAAATACCTGTAAAACATAATACAATTAATAACAAATTATATATC 8046

  scaffold224|s     200131 ATGATTTTTAGGATTGAACTTAGAGGTCATA-AATTCACATAA 200172
                            i -----i v   i   i        i   -    i  i i 
C rnd-1_family-       8045 ACG-----CACGATCGAATTTAGAGGTTATATAATTTACGTGA 8008

Matrix = 20p43g.matrix
Kimura (with divCpGMod) = 28.01
Transitions / transversions = 0.94 (16/17)
Gap_init rate = 0.07 (9 / 134), avg. gap size = 1.44 (13 / 9)


362 22.86 12.30 5.15 scaffold224|size243640 200053 200361 (43261) rnd-4_family-545#Unknown 2 331 (1850) m_b2426s001i21 71400

  scaffold224|s     200053 TGATATAGTAGCGAAAAAATCATACATGGTTTGTATCATGGAATACCTTT 200102
                                  vv i   v  v        v         v           v 
  rnd-4_family-          2 TGATATACGAACGACAATATCATACAAGGTTTGTATGATGGAATACCTGT 51

  scaffold224|s     200103 AA-ATAATTCAAAGGAAAATTTAAATATCATGATTTTTAGGATTGAACTT 200151
                             -i   v i   v ivivvv          i       v   i v    
  rnd-4_family-         52 AATGTAAATTAAATGGCGTAGTAAATATCATAATTTTTACGATCGCACTT 101

  scaffold224|s     200152 AGAGGTCATA-AATTCAC---ATAAAAAATGATTGCTTTAAAAAA----- 200192
                           v       ii-i   i  ---     v  vi  i ---   i v -----
  rnd-4_family-        102 CGAGGTCACGCGATTTACATGATAAACAAAAATCG---TAAGATACTACC 148

  scaffold224|s     200193 TTTC---AAACTCTTCTTGAC--ACAAGA---------ATATG----TGT 200224
                               ---    iv  i  vv -- i  v ---------     ---- i 
  rnd-4_family-        149 TTTCTTAAAACCATTTTTCCCTTATAATACTCCGTTTTATATGTAAATAT 198

  scaffold224|s     200225 CGGTAGGTC-TATAGTCACGATCAAAAAATCATAAGATAGTGTCTCAACA 200273
                           i??      -  iv    i - v     ---  i  v  ---------- 
  rnd-4_family-        199 TNNTAGGTCATACTGTCATG-TGAAAAA---ATGAGTTA----------A 234

  scaffold224|s     200274 AAAATGAAGCC-TCA----TGATAAAACGAAGACTTTTTCAGTACAAACT 200318
                              v v   i -   ----      v  v  v  i    v  v iv iv 
  rnd-4_family-        235 AAATTCAAGTCATCATATCTGATAATACTAACACCTTTTAAGGATTAGAT 284

  scaffold224|s     200319 GAAGGAAATGCTAGTTTACTAGTAAAA--AATTTCAT--TGAAAAAT 200361
                           v    vv  ?   i             --   v    --      i 
  rnd-4_family-        285 CAAGGTCATNCTAATTTACTAGTAAAAATAATGTCATAGTGAAAAGT 331

Matrix = 20p43g.matrix
Kimura (with divCpGMod) = 25.48
Transitions / transversions = 0.72 (28/39)
Gap_init rate = 0.10 (30 / 308), avg. gap size = 1.83 (55 / 30)


705 20.43 0.00 2.72 scaffold224|size243640 200361 200511 (43111) rnd-5_family-608#Unknown 53 199 (482) m_b2426s001i22 71401

  scaffold224|s     200361 TGTTAGCTTAGTTCTTCATGCTGGTTCAATTGACAAATGAAGTCGTTGTC 200410
                             i  - i   v     ii               i  v   ?    i   
  rnd-5_family-         53 TGCTA-CCTAGGTCTTCGCGCTGGTTCAATTGACGAAGGAANTCGTCGTC 101

  scaffold224|s     200411 ACATGGTGGAGGAAGATGAGAACTCACATCTTGATCATCAATAGATCTGG 200460
                              i       i i  i  vi ?       i     i ---  v? v v 
  rnd-5_family-        102 ACACGGTGGAGAAGGACGACGANTCACATCCTGATCGT---TACNTGTTG 148

  scaffold224|s     200461 GAGTACTGCTTATGCAGAGAACTTGTGATGATGGTATGGGCCTTGGCATG 200510
                                 i vivv   i      ?i v        v  i    v       
  rnd-5_family-        149 GAGTACCGGCACTGCGGAGAACNCGAGATGATGGGATAGGCCGTGGCATG 198

  scaffold224|s     200511 A 200511
                            
  rnd-5_family-        199 A 199

Matrix = 20p43g.matrix
Kimura (with divCpGMod) = 15.58
Transitions / transversions = 1.50 (18/12)
Gap_init rate = 0.03 (4 / 150), avg. gap size = 1.00 (4 / 4)


1618 15.65 1.15 10.31 scaffold224|size243640 200638 200986 (42636) rnd-5_family-608#Unknown 357 676 (5) m_b2426s001i23 71401

  scaffold224|s     200638 TGCAAAGATATGGT-ACGCACAAAAACTGAAGAGTACCCAATTCGGTTGA 200686
                              i    ?    i- i  i i                v           
  rnd-5_family-        357 TGCGAAGANATGGCGATGCGCGAAAACTGAAGAGTACCGAATTCGGTTGA 406

  scaffold224|s     200687 TCGTGTGGTGCAGAGTTCCCAACATGATAAGAGATGGCCAAGAATACCAA 200736
                                i              i vi? vvi         -i     i  i?
  rnd-5_family-        407 TCGTGCGGTGCAGAGTTCCCGAAGNGCGGAGAGATGGC-GAGAATGCCGN 455

  scaffold224|s     200737 ATGAGGTTGATTGTGCTGTGCAGATTTGCCGCACTGCGAAGAGATAGCAG 200786
                            i     i   i                     ?        ?       
  rnd-5_family-        456 ACGAGGTCGATCGTGCTGTGCAGATTTGCCGCANTGCGAAGANATAGCAG 505

  scaffold224|s     200787 ATCCAGGATGTACCGAAGTCAGCGCACGGAGAATGTCAACACAGGAAGTG 200836
                             ---------------------- i     --- i ------  ?    
  rnd-5_family-        506 AT----------------------CGCGGAG---GCC------GGNAGTG 524

  scaffold224|s     200837 AAAGAAGTGTGAGTCAGATGAATTGTTGAAGAGAATTAGG-GCGATGCAC 200885
                                       i                           -ii ii  i 
  rnd-5_family-        525 AAAGAAGTGTGAATCAGATGAATTGTTGAAGAGAATTAGGCATGGCGCGC 574

  scaffold224|s     200886 -AGAGAATCTGTGTGACAATGCAAAAGACAGGAACAG-TTGTTACTGCTG 200933
                           - i        i     i    ii   -  vv i   -            
  rnd-5_family-        575 AAAAGAATCTGCGTGACGATGCGGAAG-CATCAGCAGTTTGTTACTGCTG 623

  scaffold224|s     200934 AATGATAAAGATTATTTTGTTGCAATCAAAGCAGCGGCAGGCAAGGATTG 200983
                                 ii     ii        ?     i  i    ii i i vi  i 
  rnd-5_family-        624 AATGATGGAGATTGCTTTGTTGCNATCAAGGCGGCGGTGGACGACAATCG 673

  scaffold224|s     200984 CCA 200986
                           v  
  rnd-5_family-        674 GCA 676

Matrix = 20p43g.matrix
Kimura (with divCpGMod) = 10.93
Transitions / transversions = 5.12 (41/8)
Gap_init rate = 0.11 (37 / 348), avg. gap size = 1.00 (37 / 37)


406 26.69 1.61 3.28 scaffold224|size243640 201018 201141 (42481) rnd-1_family-397#Unknown 1 122 (264) m_b2426s001i24 71402

  scaffold224|s     201018 GATGGTGGGAGAATGGCATGCCTTG-CACTCTCACATGAGCCATCACAAT 201066
                                i  iivi         v i - ii v  iv vvi           
  rnd-1_family-          1 GATGGCGGAGTGATGGCATGCATCGGCGTTGTCGGAATGGCCATCACAAT 50

  scaffold224|s     201067 TTTGGCGCAAAAAATGAAAATTTATGTACAACCGGTGACATATATGAATT 201116
                                   i    ?         iii   i i   vvv  ii  v     
  rnd-1_family-         51 TTTGGCGCGAAAANTGAAAATTTGCATACGATCGGATTCACGTAGGAATT 100

  scaffold224|s     201117 AACGGCAATAAGAACA-CAAAATTTT 201141
                            ii----    i v i-         
  rnd-1_family-        101 AGT----ATAAAATCGCCAAAATTTT 122

Matrix = 20p43g.matrix
Kimura (with divCpGMod) = 24.59
Transitions / transversions = 1.91 (21/11)
Gap_init rate = 0.05 (6 / 123), avg. gap size = 1.00 (6 / 6)


648 8.60 1.06 1.06 scaffold224|size243640 201118 201211 (42411) genome_9_12624#DNA 1 94 (364) m_b2426s001i25 71403

  scaffold224|s     201118 ACGGCAATAAGAACACAAAATTTTTAAGAACATGACAT-GAGCACATCTG 201166
                              v    v       i  v               -  -           
  genome_9_1262          1 ACGCCAATCAGAACACGAATTTTTTAAGAACATGA-ATAGAGCACATCTG 49

  scaffold224|s     201167 GCCTAGTCATATTTGAGGGTACAGGTCATTGGACTAGTCATAACT 201211
                                   i           i  v               i     
  genome_9_1262         50 GCCTAGTCGTATTTGAGGGTGCACGTCATTGGACTAGTCGTAACT 94

Matrix = 20p43g.matrix
Kimura (with divCpGMod) = 5.93
Transitions / transversions = 1.00 (4/4)
Gap_init rate = 0.02 (2 / 93), avg. gap size = 1.00 (2 / 2)


1741 9.05 0.41 0.82 scaffold224|size243640 201213 201457 (42165) genome_5_2387#DNA 1 244 (387) m_b2426s001i26 71404

  scaffold224|s     201213 CAAGACAGGCAAGTTTGCCACTTGGAAGATTTTTGAGCGATTAACAGACG 201262
                                                v    v                  v    
  genome_5_2387          1 CAAGACAGGCAAGTTTGCCACGTGGATGATTTTTGAGCGATTAACTGACG 50

  scaffold224|s     201263 TCAACTGATGACAACTGAAGACAACTGATGTCTTTTACATTATCTCATTA 201312
                                   i                   i                     
  genome_5_2387         51 TCAACTGACGACAACTGAAGACAACTGACGTCTTTTACATTATCTCATTA 100

  scaffold224|s     201313 ATGTGACTAACCAAGTGATAAAGTATGAAGGCACCATGTGACAACCCTAA 201362
                                             ii vi  v                i  v  i 
  genome_5_2387        101 ATGTGACTAACCAAGTGACGACATAAGAAGGCACCATGTGACGACACTGA 150

  scaffold224|s     201363 CGACAATTTGACGACCC-AAGTGATGACACCTGAAGACAAAATGATGACC 201411
                           v     vv         -      i    -           i   i    
  genome_5_2387        151 AGACAAAATGACGACCCTAAGTGACGACA-CTGAAGACAAAGTGACGACC 199

  scaffold224|s     201412 CTAAGTGACGGCACTGAAGACAAAATGATGACTGAACTGAAGGCAG 201457
                            -                          i   i    v        
  genome_5_2387        200 C-AAGTGACGGCACTGAAGACAAAATGACGACCGAACAGAAGGCAG 244

Matrix = 20p43g.matrix
Kimura (with divCpGMod) = 6.31
Transitions / transversions = 1.20 (12/10)
Gap_init rate = 0.01 (3 / 244), avg. gap size = 1.00 (3 / 3)


762 23.50 1.00 0.00 scaffold224|size243640 201457 201656 (41966) C rnd-1_family-871#Unknown (28) 202 1 m_b2426s001i27 71405

  scaffold224|s     201457 GGGTTCAAAACTTTATACATTGTTGCAAGTTCAAAAAGAACATCTCACTT 201506
                             i    v? ii      iiv  ?  ?        v  ?  i  iiv v 
C rnd-1_family-        202 GGATTCATNATCTTATACGCGGTNGCNAGTTCAAACAGNACGTCCTTCAT 153

  scaffold224|s     201507 GGATATCTTCAAATGCTTGTGGTGGCTTTGTATCACTGAATACCCCTGTC 201556
                           v ?? i               i  i v   v   i i vi  ?    v? 
C rnd-1_family-        152 CGNNACCTTCAAATGCTTGTGATGACGTTGAATCGCCGCGTANCCCTTNC 103

  scaffold224|s     201557 CAATGGGAGGAAGTCTTGATGGAAAACGGTACTTGAGTACAAAGCGATCA 201606
                            ?? ?     vi ii   ??     i ii i   v iv ii      v  
C rnd-1_family-        102 CNNTNGGAGGTGGCTTTGNNGGAAAGCAATGCTTCAAAATGAAGCGAACA 53

  scaffold224|s     201607 TTCACTGCCA--TTCTTGAACTCACGCACCACAAACATTTGCTTAGGGAT 201654
                             ?  ?    --           v v  i?  ? i vv      v  vi 
C rnd-1_family-         52 TTNACNGCCATCTTCTTGAACTCTCTCATNACNAGCTGTTGCTTCGGCGT 3

  scaffold224|s     201655 TC 201656
                             
C rnd-1_family-          2 TC 1

Matrix = 20p43g.matrix
Kimura (with divCpGMod) = 26.60
Transitions / transversions = 1.35 (27/20)
Gap_init rate = 0.01 (1 / 199), avg. gap size = 2.00 (2 / 1)


600 26.03 0.00 0.59 scaffold224|size243640 201666 201835 (41787) C rnd-1_family-881#Unknown (78) 442 274 m_b2426s001i28 71406

  scaffold224|s     201666 GCAAAGAGGACACAGTCTTTAACGATGGGATAAGACTTTGAAGAGATGAC 201715
                             i  ?v i  i ??  i  vii      i  ?     ?  ?  i i   
C rnd-1_family-        442 GCGAANCGAACGCNNTCCTTTGTGATGGGGTANGACTTNGANGAAACGAC 393

  scaffold224|s     201716 ATCCTCACAAAAATCTGGTATGACTGATTCAAGATTGTAAGACACCAATG 201765
                           i       i   ?     ?   vv   i  i vi ii vivv  v i v 
C rnd-1_family-        392 GTCCTCACGAAANTCTGGNATGCATGACTCGATGTCATCGTCCAACGAAG 343

  scaffold224|s     201766 GAAAGAAATATCCCCAATTAAAACTCCTGTTGTAATTGTTTGAAAGAAGC 201815
                             v  -vi  iv    v  v               v ?iivv i    v?
C rnd-1_family-        342 GATAG-TGTACGCCCACTTCAAACTCCTGTTGTAAATNCCGTAGAGAATN 294

  scaffold224|s     201816 CTTTTCATGATTGTTAGCTT 201835
                            i        i   ?     
C rnd-1_family-        293 CCTTTCATGACTGTNAGCTT 274

Matrix = 20p43g.matrix
Kimura (with divCpGMod) = 26.37
Transitions / transversions = 1.32 (25/19)
Gap_init rate = 0.01 (1 / 169), avg. gap size = 1.00 (1 / 1)


718 20.68 0.00 2.67 scaffold224|size243640 201824 201977 (41645) rnd-5_family-608#Unknown 50 199 (482) m_b2426s001i29 71407

  scaffold224|s     201824 GATTGTTAGCTTAGTTCTTCATGCTGGTTCAATTGACAAATGAAGTCGTT 201873
                             i  i  - i   v     ii               i  v   ?    i
  rnd-5_family-         50 GACTGCTA-CCTAGGTCTTCGCGCTGGTTCAATTGACGAAGGAANTCGTC 98

  scaffold224|s     201874 GTCACATGGTGGAGGAAGATGAGAACTCACATCTTGATCATCAATAGATC 201923
                                 i       i i  i  vi ?       i     i ---  v? v
  rnd-5_family-         99 GTCACACGGTGGAGAAGGACGACGANTCACATCCTGATCGT---TACNTG 145

  scaffold224|s     201924 TGGGAGTACTGCTTATGCAGAGAACTTGTGATGATGGTATGGGCCTTGGC 201973
                            v       i vivv   i      ?i v        v  i    v    
  rnd-5_family-        146 TTGGAGTACCGGCACTGCGGAGAACNCGAGATGATGGGATAGGCCGTGGC 195

  scaffold224|s     201974 ATGA 201977
                               
  rnd-5_family-        196 ATGA 199

Matrix = 20p43g.matrix
Kimura (with divCpGMod) = 16.08
Transitions / transversions = 1.58 (19/12)
Gap_init rate = 0.03 (4 / 153), avg. gap size = 1.00 (4 / 4)


1631 15.93 0.86 10.31 scaffold224|size243640 202104 202453 (41169) rnd-5_family-608#Unknown 357 676 (5) m_b2426s001i30 71407

  scaffold224|s     202104 TGCAAAGATATGGT-ACGCACAAAAACTGAAGAGTACCCAATTCGGTTGA 202152
                              i    ?    i- i  i i                v           
  rnd-5_family-        357 TGCGAAGANATGGCGATGCGCGAAAACTGAAGAGTACCGAATTCGGTTGA 406

  scaffold224|s     202153 TCGTGTGGTGCAGAGTTCCCAACATGATAAGAGATGGCCAAGAATACCAA 202202
                                i              i vi? vvi         -i     i  i?
  rnd-5_family-        407 TCGTGCGGTGCAGAGTTCCCGAAGNGCGGAGAGATGGC-GAGAATGCCGN 455

  scaffold224|s     202203 ATGAGGTTGATTGTGCTGTGCAGATTTGCCGCACTGCGAAGAGATAGCAG 202252
                            i     i   i                     ?        ?       
  rnd-5_family-        456 ACGAGGTCGATCGTGCTGTGCAGATTTGCCGCANTGCGAAGANATAGCAG 505

  scaffold224|s     202253 ATCCAGGATGTACCGAAGTCAGCGCACGGAGAATGTCAACACAGGAAGTG 202302
                             ---------------------- i     --- i ------  ?    
  rnd-5_family-        506 AT----------------------CGCGGAG---GCC------GGNAGTG 524

  scaffold224|s     202303 AAAGAAGTGTGAGTCAGATGAATTGTTGAAGAGAATTAGGGGCGATGCAC 202352
                                       i                           vii ii  i 
  rnd-5_family-        525 AAAGAAGTGTGAATCAGATGAATTGTTGAAGAGAATTAGGCATGGCGCGC 574

  scaffold224|s     202353 -AGAGAATCTGTGTGACAATGCAAAAGACAGGAACAG-TTGTTACTGCTG 202400
                           - i        i     i    ii   -  vv i   -            
  rnd-5_family-        575 AAAAGAATCTGCGTGACGATGCGGAAG-CATCAGCAGTTTGTTACTGCTG 623

  scaffold224|s     202401 AATGATAAAGATTATTTTGTTGCAATCAAAGCAGCGGCAGGCAAGGATTG 202450
                                 ii     ii        ?     i  i    ii i i vi  i 
  rnd-5_family-        624 AATGATGGAGATTGCTTTGTTGCNATCAAGGCGGCGGTGGACGACAATCG 673

  scaffold224|s     202451 CCA 202453
                           v  
  rnd-5_family-        674 GCA 676

Matrix = 20p43g.matrix
Kimura (with divCpGMod) = 11.26
Transitions / transversions = 4.56 (41/9)
Gap_init rate = 0.10 (36 / 349), avg. gap size = 1.00 (36 / 36)


406 26.69 1.61 3.28 scaffold224|size243640 202485 202608 (41014) rnd-1_family-397#Unknown 1 122 (264) m_b2426s001i31 71408

  scaffold224|s     202485 GATGGTGGGAGAATGGCATGCCTTG-CACTCTCACATGAGCCATCACAAT 202533
                                i  iivi         v i - ii v  iv vvi           
  rnd-1_family-          1 GATGGCGGAGTGATGGCATGCATCGGCGTTGTCGGAATGGCCATCACAAT 50

  scaffold224|s     202534 TTTGGCGCAAAAAATGAAAATTTATGTACAACCGGTGACATATATGAATT 202583
                                   i    ?         iii   i i   vvv  ii  v     
  rnd-1_family-         51 TTTGGCGCGAAAANTGAAAATTTGCATACGATCGGATTCACGTAGGAATT 100

  scaffold224|s     202584 AACGGCAATAAGAACA-CAAAATTTT 202608
                            ii----    i v i-         
  rnd-1_family-        101 AGT----ATAAAATCGCCAAAATTTT 122

Matrix = 20p43g.matrix
Kimura (with divCpGMod) = 24.59
Transitions / transversions = 1.91 (21/11)
Gap_init rate = 0.05 (6 / 123), avg. gap size = 1.00 (6 / 6)


648 8.60 1.06 1.06 scaffold224|size243640 202585 202678 (40944) genome_9_12624#DNA 1 94 (364) m_b2426s001i32 71409

  scaffold224|s     202585 ACGGCAATAAGAACACAAAATTTTTAAGAACATGACAT-GAGCACATCTG 202633
                              v    v       i  v               -  -           
  genome_9_1262          1 ACGCCAATCAGAACACGAATTTTTTAAGAACATGA-ATAGAGCACATCTG 49

  scaffold224|s     202634 GCCTAGTCATATTTGAGGGTACAGGTCATTGGACTAGTCATAACT 202678
                                   i           i  v               i     
  genome_9_1262         50 GCCTAGTCGTATTTGAGGGTGCACGTCATTGGACTAGTCGTAACT 94

Matrix = 20p43g.matrix
Kimura (with divCpGMod) = 5.93
Transitions / transversions = 1.00 (4/4)
Gap_init rate = 0.02 (2 / 93), avg. gap size = 1.00 (2 / 2)


4486 10.33 0.32 0.48 scaffold224|size243640 202680 203311 (40311) genome_5_2387#DNA 1 631 (0) m_b2426s001i33 71410

  scaffold224|s     202680 CAAGACAGGCAAGTTTGCCACTTGGAAGATTTTTGAGCGATTAACAGACG 202729
                                                v    v                  v    
  genome_5_2387          1 CAAGACAGGCAAGTTTGCCACGTGGATGATTTTTGAGCGATTAACTGACG 50

  scaffold224|s     202730 TCAACTGATGACAACTGAAGACAACTGATGTCTTTTACATTATCTCATTA 202779
                                   i                   i                     
  genome_5_2387         51 TCAACTGACGACAACTGAAGACAACTGACGTCTTTTACATTATCTCATTA 100

  scaffold224|s     202780 ATGTGACTAACCAAATGATAAAGTATGAAGGCACCATGTGACAACCCTAA 202829
                                         i   ii vi  v                i  v  i 
  genome_5_2387        101 ATGTGACTAACCAAGTGACGACATAAGAAGGCACCATGTGACGACACTGA 150

  scaffold224|s     202830 CGACAATTTGACGACCC-AAGTGATGACACCTGAAGACAAAATGATGACC 202878
                           v     vv         -      i     -          i   i    
  genome_5_2387        151 AGACAAAATGACGACCCTAAGTGACGACAC-TGAAGACAAAGTGACGACC 199

  scaffold224|s     202879 CTAAGTGACGGCACTGAAGATAAAATGATGACTGAACTGAAGGCAGTTAA 202928
                            -                  i       i   i    v            
  genome_5_2387        200 C-AAGTGACGGCACTGAAGACAAAATGACGACCGAACAGAAGGCAGTTAA 248

  scaffold224|s     202929 CGACATTTTAACGACCCTTCATGACGACACTGACGAACTACGTGACAACA 202978
                                              vi                  v      i   
  genome_5_2387        249 CGACATTTTAACGACCCTTAGTGACGACACTGACGAACTTCGTGACGACA 298

  scaffold224|s     202979 CTGACGACCCCTACGTGGTACATATACGACTGCCTACTGACAATAGTGAT 203028
                                               i                    i       i
  genome_5_2387        299 CTGACGACCCCTACGTGGTATATATACGACTGCCTACTGACGATAGTGAC 348

  scaffold224|s     203029 GAACAAAGTGACGACAAAGATGAATCACGACCTTAAGTGAAAACATAGTG 203078
                                        v      i  v v      ii   ii           
  genome_5_2387        349 GAACAAAGTGACGTCAAAGACGACTGACGACCCCAAGCAAAAACATAGTG 398

  scaffold224|s     203079 AAGACAAACTGAAGACCCAAGTGACGACTGTGAAGTCCTTTTGACGACCC 203128
                                       v   v           i                     
  genome_5_2387        399 AAGACAAACTGACGACACAAGTGACGACCGTGAAGTCCTTTTGACGACCC 448

  scaffold224|s     203129 AAGTAACGACACCGACGACAGACTGACTACCGAAGTGACGACACCTGACA 203178
                               i       i       v vi   vi  v                 i
  genome_5_2387        449 AAGTGACGACACTGACGACACAACGACGGCCCAAGTGACGACACCTGACG 498

  scaffold224|s     203179 ACATTTTAACAACCCGTAGGGACGGCATGAAATGACCCCATATTTTTCAG 203228
                                     i        v  v               v        v  
  genome_5_2387        499 ACATTTTAACGACCCGTAGTGAAGGCATGAAATGACCCGATATTTTTAAG 548

  scaffold224|s     203229 TGACGTCAACTGATGACACTGGACAACATTGGACGAC-ACAGCTGGTGAC 203277
                                        i    ii    i            -v  v    i  -
  genome_5_2387        549 TGACGTCAACTGACGACATCGGACGACATTGGACGACTCCATCTGGCGA- 597

  scaffold224|s     203278 TCTTTATCGCCAAAGTCCAAAGTTGCCTGTCTTG 203311
                            vi                               
  genome_5_2387        598 TACTTATCGCCAAAGTCCAAAGTTGCCTGTCTTG 631

Matrix = 20p43g.matrix
Kimura (with divCpGMod) = 7.86
Transitions / transversions = 1.32 (37/28)
Gap_init rate = 0.01 (5 / 631), avg. gap size = 1.00 (5 / 5)


2332 10.19 3.61 1.91 scaffold224|size243640 203312 203671 (39951) genome_9_12624#DNA 93 458 (0) m_b2426s001i34 71411

  scaffold224|s     203312 CTGATAAGAAGGGGGATTTCCATTTATTTTTCATGTCAAAGTTGTGTATC 203361
                             v     i v   v      i vv           ii            
  genome_9_1262         93 CTTATAAGGACGGGTATTTCCGTAAATTTTTCATGTTGAAGTTGTGTATC 142

  scaffold224|s     203362 CACACATTCCCGGTTTTCAAGAACCACTAATCCATCAGAATTTTCTTTGC 203411
                               ii            i        i                 i i  
  genome_9_1262        143 CACATGTTCCCGGTTTTCGAGAACCACCAATCCATCAGAATTTTCCTCGC 192

  scaffold224|s     203412 ATCTGCATGGGACAGCAACATAACATGATG----CA-------CTGTAGT 203450
                           i                        i    ----  -------       
  genome_9_1262        193 GTCTGCATGGGACAGCAACATAACACGATGATAACACGATGTGCTGTAGT 242

  scaffold224|s     203451 CATTTTTGGCCGTGACTGGCGCCTGTGGTGTATGAC-AACTTGTTGGGGT 203499
                           v          i          i  v          -   v i-     -
  genome_9_1262        243 AATTTTTGGCCATGACTGGCGCTTGGGGTGTATGACAAACATA-TGGGG- 290

  scaffold224|s     203500 GGTGATGGTGATATGTCTCTAGGGGTAATTTTTCACGAGGAATCCAACGG 203549
                           -----                                             
  genome_9_1262        291 -----TGGTGATATGTCTCTAGGGGTAATTTTTCACGAGGAATCCAACGG 335

  scaffold224|s     203550 TGATGTCCGCTTGGCTGTAGAACATCGTCTTCTATGAGTTTCTGC-AAAA 203598
                                  v           vi                        -    
  genome_9_1262        336 TGATGTCGGCTTGGCTGTACGACATCGTCTTCTATGAGTTTCTGCAAAAA 385

  scaffold224|s     203599 AAGTTATGACTAGGCCAGATTTGGCCTAGTCGTTTTGTCTTGGCCAGATC 203648
                                 i      v      i   v         v  v    v       
  genome_9_1262        386 AAGTTACGACTAGTCCAGATCTGGACTAGTCGTTATGGCTTGTCCAGATC 435

  scaffold224|s     203649 TGGCCTAGTCGTCTTATTGGTGT 203671
                              v          v     i  
  genome_9_1262        436 TGGACTAGTCGTCTGATTGGCGT 458

Matrix = 20p43g.matrix
Kimura (with divCpGMod) = 8.64
Transitions / transversions = 1.12 (19/17)
Gap_init rate = 0.03 (11 / 359), avg. gap size = 1.82 (20 / 11)


1170 15.56 3.41 2.63 scaffold224|size243640 203684 203947 (39675) C rnd-1_family-333#Unknown (309) 266 1 m_b2426s001i35 71412

  scaffold224|s     203684 TCATTTGACTTTTTT-ACTCAACAGCCTGTAGGACACGCATAAGTGAAAA 203732
                              ?           -i   ?i     i      ?iv   vv v      
C rnd-1_family-        266 TCANTTGACTTTTTTCGCTCNGCAGCCCGTAGGANGGGCAATACTGAAAA 217

  scaffold224|s     203733 CTAGATAGCCCTGATGGAGCGGAAGCCTCCTGAGATGCTATTGA-GC-AT 203780
                            ii        i         v  vvi        i -      -  -? 
C rnd-1_family-        216 CCGGATAGCCCCGATGGAGCGCAACATTCCTGAGACG-TATTGAAGCGNT 168

  scaffold224|s     203781 ACTTAAGCCTTGGAATGGATTATTTC-GACAATTTTCCATGACTCTTAGG 203829
                           v               v i-i     - v  i      i  v ?vi?   
C rnd-1_family-        167 TCTTAAGCCTTGGAATCGG-CATTTCAGTCAGTTTTCCGTGCCNACNAGG 119

  scaffold224|s     203830 TCACCCAAAATGGGCTATTTTTCGTTCTAACTTATGCAAATA---CATGT 203876
                           i ?v       i   v     ?  i      -- i-   v  ---i    
C rnd-1_family-        118 CCNGCCAAAATAGGCAATTTTNCGCTCTAAC--AC-CAACTAAGCTATGT 72

  scaffold224|s     203877 TTTAAGTTGG--GAATAGGTTATGGATCAAAATAGGCTATTTCCAGCATT 203924
                                 --  --    i   ?   ii        ?        vv     
C rnd-1_family-         71 TTTAAG--GGCCGAATGGGTNATGAGTCAAAATANGCTATTTCATGCATT 24

  scaffold224|s     203925 TGTTGGTTTTAGCCCGACCGGGG 203947
                                  ?    ? v        
C rnd-1_family-         23 TGTTGGTNTTAGNCGGACCGGGG 1

Matrix = 20p43g.matrix
Kimura (with divCpGMod) = 15.64
Transitions / transversions = 1.22 (22/18)
Gap_init rate = 0.05 (13 / 263), avg. gap size = 1.23 (16 / 13)


19 0.00 0.00 3.85 scaffold224|size243640 211902 211928 (31694) (TCG)n#Simple_repeat 1 26 (0) m_b2426s252i3 71413

  scaffold224|s     211902 TCGTCGTCGTCGTCGTCGTCGTCAGTC 211928
                                                  -   
  (TCG)n#Simple          1 TCGTCGTCGTCGTCGTCGTCGTC-GTC 26

Matrix = Unknown
Transitions / transversions = 1.00 (0/0)
Gap_init rate = 0.04 (1 / 26), avg. gap size = 1.00 (1 / 1)


5791 10.69 2.69 3.99 scaffold224|size243640 212503 213467 (30155) C genome_7_155710-9]4#Unspecified (2) 953 1 m_b2426s001i36 71414

  scaffold224|s     212503 GGAGTTAAGGGAAATAAGCTTTTTTATCAAACTCATTTGCCATCTAAAGC 212552
                                                    i               v        
C genome_7_1557        953 GGAGTTAAGGGAAATAAGCTTTTTTGTCAAACTCATTTGCCCTCTAAAGC 904

  scaffold224|s     212553 TATTTTGGCTTCGATTTCATAATTTAATCACG--TAGAACAACACTGAGC 212600
                           -          v             v   v v--    v   v       
C genome_7_1557        903 -ATTTTGGCTTAGATTTCATAATTTTATCTCTCTTAGACCAAAACTGAGC 855

  scaffold224|s     212601 GGGGTTGTGCTATGAGAGGTAATAACAGCCGCATTTTCGGCATTCTTGTA 212650
                             i      vvvi v    v   v    i ii        v    ii   
C genome_7_1557        854 GGAGTTGTGGGCCGTGAGGAAATTACAGTCATATTTTCGGAATTCCCGTA 805

  scaffold224|s     212651 CACTGTGCCAAATGGTAT--CATC-TCAGGCATATAAGAATGTCTCGTAC 212697
                           ii    i           --i   -         i--             
C genome_7_1557        804 TGCTGTACCAAATGGTATGGTATCATCAGGCATAC--GAATGTCTCGTAC 757

  scaffold224|s     212698 CTACCTACATAGATGTACCTCTAGAGCTGGTATATAAGTAGTTGTGGTTC 212747
                               v   v     ----------  i    -  v    ---  v     
C genome_7_1557        756 CTACATACCTAGAT----------AGTTGGT-TAGAAGT---TGAGGTTC 721

  scaffold224|s     212748 TTTTCTTGTCATGCGGGAATGGAGGGAGTCCCAGAAAGTACCGA------ 212791
                              i v  v              i      i             ------
C genome_7_1557        720 TTTCCGTGGCATGCGGGAATGGAAGGAGTCTCAGAAAGTACCGATTCCCA 671

  scaffold224|s     212792 --------CTTATTCGTGTTTAAGCTGAACGGCTTACTTTGGGAAAATGG 212833
                           --------   v             i              v         
C genome_7_1557        670 TATCGAAGCTTTTTCGTGTTTAAGCCGAACGGCTTACTTTTGGAAAATGG 621

  scaffold224|s     212834 CTTAATCTTTAAAGTAAGCCATTTCCCAAGAGTAAGCCGTTTAGATCCAA 212883
                                                   i                 v       
C genome_7_1557        620 CTTAATCTTTAAAGTAAGCCATTTTCCAAGAGTAAGCCGTTTCGATCCAA 571

  scaffold224|s     212884 ATCGGCTCTCTTTAGAAAAATGGCTTAGTCTTGAGAGTAAGTCTTTCTGT 212933
                            v      v                         i              v
C genome_7_1557        570 AACGGCTCACTTTAGAAAAATGGCTTAGTCTTGAAAGTAAGTCTTTCTGA 521

  scaffold224|s     212934 TAAGATTAAGCCTAATTAGATGGGAATCAATAATGTTTTTACGAGAAAGC 212983
                             v             i v              i     v          
C genome_7_1557        520 TACGATTAAGCCTAATCACATGGGAATCAATAACGTTTTAACGAGAAAGC 471

  scaffold224|s     212984 TTGAAAGTGTGCCATTTTCTGAAGAGTAAGCCGTTTTGGCTTGAAATGGC 213033
                                   i    i   v                  vi  v         
C genome_7_1557        470 TTGAAAGTATGCCGTTTACTGAAGAGTAAGCCGTTTAAGCGTGAAATGGC 421

  scaffold224|s     213034 TTACTCTTCAGAAAATGGCTTATTTTCAAAAGTAAGCCGTTTTCTGAAGA 213083
                                          i                      ii     v    
C genome_7_1557        420 TTACTCTTCAGAAAACGGCTTATTTTCAAAAGTAAGCCACTTTCTCAAGA 371

  scaffold224|s     213084 GTAAGCCGTTTTGGCTTAAAACGGCTTCCTCTTGGAAAATGGCTTACTTA 213133
                                       v   i          v                     v
C genome_7_1557        370 GTAAGCCGTTTTCGCTCAAAACGGCTTACTCTTGGAAAATGGCTTACTTT 321

  scaffold224|s     213134 TCC-AAAGTAAGCCGTTGAACGAAATAAGTAACTTGTTTTTAGGAACATG 213182
                              -    v             i   v   v                   
C genome_7_1557        320 TCCAAAAGAAAGCCGTTGAACGGAATCAGTTACTTGTTTTTAGGAACATG 271

  scaffold224|s     213183 TTGCGATTATTATTTTTTATTAGACAATAATCAATGCAACTACGGCATAT 213232
                              v v v    ------    v v  i                   i  
C genome_7_1557        270 TTGGGCTAATTA------ATTACAGAACAATCAATGCAACTACGGCACAT 227

  scaffold224|s     213233 CTTATTGCTACCATAACCTATAAACG-TTTAATTTTTGTTCCTTCGTCTG 213281
                             i  v v      -         v -          i          v 
C genome_7_1557        226 CTCATGGGTACCAT-ACCTATAAAAGTTTTAATTTTTATTCCTTCGTCGG 178

  scaffold224|s     213282 CCAATCAACTCCACTTTCACTCACCCTTGCACATCCATATACTATGGTAC 213331
                               i      iv   ----          v     vi    -----   
C genome_7_1557        177 CCAACCAACTCTCCTT----TCACCCTTGCCCATCCTCATAC-----TAC 137

  scaffold224|s     213332 GTGAGGTAGGTACCAGTTGCTTAGTGGATGTCAAACT-----TCCTTCAA 213376
                                          v   i  v     v        -----i   v i 
C genome_7_1557        136 GTGAGGTAGGTACCACTTGTTTTGTGGAGGTCAAACTAGGTACCCTACGA 87

  scaffold224|s     213377 ATACAGAGTTCAACTATTGTACCATATTCTTCATTAATAAGCCCTTTTAA 213426
                           i             -----                        v      
C genome_7_1557         86 GTACAGAGTTCAAC-----TACCATATTCTTCATTAATAAGCCATTTTAA 42

  scaffold224|s     213427 ATTTTGTTGCCATAACAGAGGCTCTTTTCCCTCAACTCCAT 213467
                               v        i                           
C genome_7_1557         41 ATTTAGTTGCCATGACAGAGGCTCTTTTCCCTCAACTCCAT 1

Matrix = 20p43g.matrix
Kimura (with divCpGMod) = 10.62
Transitions / transversions = 0.74 (42/57)
Gap_init rate = 0.05 (46 / 964), avg. gap size = 1.39 (64 / 46)


322 5.26 0.00 0.00 scaffold224|size243640 213434 213471 (30151) C genome_4_17519#DNA (153) 233 196 m_b2426s001i37 71415

  scaffold224|s     213434 TGCCATAACAGAGGCTCTTTTCCCTCAACTCCATAGGG 213471
                                                           i   i 
C genome_4_1751        233 TGCCATAACAGAGGCTCTTTTCCCTCAACTCCGTAGAG 196

Matrix = 20p43g.matrix
Kimura (with divCpGMod) = 2.98
Transitions / transversions = 1.00 (2/0)
Gap_init rate = 0.00 (0 / 37), avg. gap size = 0.0 (0 / 0)


248 2.71 0.00 5.41 scaffold224|size243640 213492 213530 (30092) genome_3_11529#DNA 11 47 (512) m_b2426s001i38 71416

  scaffold224|s     213492 GCAAGATCCCCTAAAAGGGTAGAGAATGTGAAAAAAGAA 213530
                                               --              v  
  genome_3_1152         11 GCAAGATCCCCTAAAAGGGT--AGAATGTGAAAAAATAA 47

Matrix = 20p43g.matrix
Kimura (with divCpGMod) = 2.76
Transitions / transversions = 0.00 (0/1)
Gap_init rate = 0.05 (2 / 38), avg. gap size = 1.00 (2 / 2)


1832 7.78 0.81 0.81 scaffold224|size243640 213537 213782 (29840) C genome_2_3381#DNA (0) 492 247 m_b2426s001i39 71417

  scaffold224|s     213537 GGGTGGCTGCCGTAATTCGTCTAGGTGTTCAAACGTTCAAATAACCAAAT 213586
                                                   v                         
C genome_2_3381        492 GGGTGGCTGCCGTAATTCGTCTAGCTGTTCAAACGTTCAAATAACCAAAT 443

  scaffold224|s     213587 ATTTGGAAGCGCTAAATCGCTTCCAAATCTCTTCCAAACTCCGATTTCTG 213636
                                            i                i      i        
C genome_2_3381        442 ATTTGGAAGCGCTAAATTGCTTCCAAATCTCTTCTAAACTCTGATTTCTG 393

  scaffold224|s     213637 TGTTTTTTTTGTCTAAACTTTGGAAAAAAGAGCCGTGGCCGGCCAAGGCG 213686
                                -               i       i                    
C genome_2_3381        392 TGTTT-TTTTGTCTAAACTTTAGAAAAAAAAGCCGTGGCCGGCCAAGGCG 344

  scaffold224|s     213687 TTTTTCTTCTAAATTTTGGTTCTACTCCAATTTTCCTTCCAAATGTTCAA 213736
                                -                      i          i      i   
C genome_2_3381        343 TTTTT-TTCTAAATTTTGGTTCTACTCCGATTTTCCTTCTAAATGTCCAA 295

  scaffold224|s     213737 ATACAGCCATTCTCCCGTCTTCTGACATA--AATTTTCGACCGTGTCA 213782
                             i           i v   iv       --iv    i    ii    
C genome_2_3381        294 ATGCAGCCATTCTCTCTTCTCGTGACATATGGTTTTTTGACCACGTCA 247

Matrix = 20p43g.matrix
Kimura (with divCpGMod) = 7.07
Transitions / transversions = 3.75 (15/4)
Gap_init rate = 0.01 (3 / 245), avg. gap size = 1.33 (4 / 3)


1633 15.96 7.51 0.28 scaffold224|size243640 213798 214130 (29492) rnd-1_family-536#Unknown 1 357 (0) m_b2426s001i40 71418

  scaffold224|s     213798 ACGACGAGCCTGCTCAACGCAGGCCCCGTGGCGGCCGTAAGCCTGGGAAA 213847
                                  ?                             iv    i  v ?-
  rnd-1_family-          1 ACGACGANCCTGCTCAACGCAGGCCCCGTGGCGGCCGCCAGCCCGGCAN- 49

  scaffold224|s     213848 TCAAACTACCAGAACGGCATACTCATCCCAATTGTTGAGAGGATTCTTCC 213897
                             v            ii   v        v  i  i        i  ?  
  rnd-1_family-         50 TCCAACTACCAGAACAACATCCTCATCCCCATCGTCGAGAGGATCCTNCC 99

  scaffold224|s     213898 CAACGGCGCGGATGCGTGGCGCTTAGTTGCGCTTGCGTATAAGGAAGAGT 213947
                           i           v  i      i i  i     i  ?  i          
  rnd-1_family-        100 TAACGGCGCGGAGGCATGGCGCCTGGTCGCGCTCGCNTACAAGGAAGAGT 149

  scaffold224|s     213948 CGGGAGAGGAGAATCTTCGTTCTCCAGAAGATCTCCGCAACAACTGGGTG 213997
                            ?  v         i v  i  ivvi  v  i  ?viv  ?        ?
  rnd-1_family-        150 CNGGCGAGGAGAATTTGCGCTCCGAGGACGACCTNAAGAANAACTGGGTN 199

  scaffold224|s     213998 CGTAAGTTGTGTAATAACTTTAAGAAACCCACAGGTGCATCAGGTGAC-A 214046
                           v v        i  i   v v           ?   iviv ?  ? ? - 
  rnd-1_family-        200 AGGAAGTTGTGCAACAACATGAAGAAACCCACNGGTAGGACNGGNGNCGA 249

  scaffold224|s     214047 TGGC--TGACCGTGTCAGCCGATGCATTGAGATCGACCGTCGCATACGCC 214094
                             v --?  i  ii   i   ?     i        ?  v? ?  v  v 
  rnd-1_family-        250 TGCCAANGATCGCATCAACCGNTGCATCGAGATCGANCGGNGNATTCGGC 299

  scaffold224|s     214095 GCAAAACAAGTTCCG----------------------TGAAGACCCTGAA 214122
                                        ? ----------------------       i     
  rnd-1_family-        300 GCAAAACAAGTTCNGGAATCCTCGGNGCGTCNTCNGCTGAAGACTCTGAA 349

  scaffold224|s     214123 GAAGAGAG 214130
                                   
  rnd-1_family-        350 GAAGAGAG 357

Matrix = 20p43g.matrix
Kimura (with divCpGMod) = 16.65
Transitions / transversions = 1.30 (30/23)
Gap_init rate = 0.01 (4 / 332), avg. gap size = 6.50 (26 / 4)


1192 17.79 1.55 1.95 scaffold224|size243640 214132 214389 (29233) rnd-5_family-632#LINE/Jockey 1 257 (594) m_b2426s001i41 71419

  scaffold224|s     214132 AACGAGGGAGTTGACGACGACGCGTCAGTAAGCGGACTCAGCGACGCCAC 214181
                                  i  vi        i v   v  v             ----   
  rnd-5_family-          1 AACGAGGAAGACGACGACGATGAGTCCGTTAGCGGACTCAGCG----CAC 46

  scaffold224|s     214182 CCCACAAG--ATGTGGATGTCCCAGCAGCCCAAGAAACGGGAT-TTGTCC 214228
                             -     --   ?         v      v   v   v i i- i    
  rnd-5_family-         47 CC-ACAAGCGATGNGGATGTCCCTGCAGCCGAAGCAACCGAACATCGTCC 95

  scaffold224|s     214229 CAATCATTCCTCCTATCGACGGCAATGAAGCCATCATCCAGCCACCCAAT 214278
                              i            v v    i ? v i        v v   ?   ? 
  rnd-5_family-         96 CAACCATTCCTCCTATGGTCGGCGANGCAACCATCATCGACCCANCCANT 145

  scaffold224|s     214279 CTTCCAACAGATCCTACTCCCCCCCCTCCTGACACCGATGTCTCTGATCT 214328
                            i      i   vvi    vv      vvi        i       i   
  rnd-5_family-        146 CCTCCAACGGATAGCACTCAGCCCCCTGGCGACACCGACGTCTCTGGTCT 195

  scaffold224|s     214329 TGGTGTCCCGGGGAACACACAGGTTCCTGG-AACAGTCTACGAACCGGCA 214377
                           i       vi i      i vv        -   i i v    i      
  rnd-5_family-        196 CGGTGTCCAAGAGAACACGCCCGTTCCTGGTAACGGCCAACGAGCCGGCA 245

  scaffold224|s     214378 GCCGCTGCTGCT 214389
                           ?           
  rnd-5_family-        246 NCCGCTGCTGCT 257

Matrix = 20p43g.matrix
Kimura (with divCpGMod) = 16.59
Transitions / transversions = 0.96 (22/23)
Gap_init rate = 0.03 (8 / 257), avg. gap size = 1.12 (9 / 8)

3427 9.90 0.00 4.37 scaffold224|size243640 214393 214941 (28681) rnd-5_family-632#LINE/Jockey 306 831 (20) m_b2426s001i42 71419

  scaffold224|s     214393 ACTCCAGTTGATCAGTCCATTTCTGCAAATAATTCCACCGGCACTAAGAA 214442
                                   i    ?       -                      i     
  rnd-5_family-        306 ACTCCAGTCGATCNGTCCATT-CTGCAAATAATTCCACCGGCACCAAGAA 354

  scaffold224|s     214443 GACGTCAAAGAAGAGGAAAACCGATAAAACTGTTGAGAAGACCAAGAACT 214492
                                         v        i   iv   ---               
  rnd-5_family-        355 GACGTCAAAGAAGACGAAAACCGGTAAGTCTG---AGAAGACCAAGAACT 401

  scaffold224|s     214493 CGACAAACCGTGATAGAGGATCTGTTTTAAAGATGATGGATAGGATTGCG 214542
                                        ?            ?      i   ?    i       
  rnd-5_family-        402 CGACAAACCGTGANAGAGGATCTGTTNTAAAGACGATNGATAAGATTGCG 451

  scaffold224|s     214543 GCGTGTTTTGAAAATGGTGTTGATGCCCGCAACGAATCAGGTGGAGATAT 214592
                                            i  i   iv          v    i     ?  
  rnd-5_family-        452 GCGTGTTTTGAAAATGGCGTCGATAACCGCAACGAAGCAGGCGGAGANAT 501

  scaffold224|s     214593 GGCAGGAGTGACGATGATGATGGTGATGCAGCAGCAGATGTCGACACAGC 214642
                                     v                             v iv i  i 
  rnd-5_family-        502 GGCAGGAGTGTCGATGATGATGGTGATGCAGCAGCAGATGGCATCGCAAC 551

  scaffold224|s     214643 AGCAGATGAATCAAATCCAACAGATGCAACAGATGCAGATGCAACAATTT 214692
                                   v i  iv i                                i
  rnd-5_family-        552 AGCAGATGTACCAGTTTCAACAGATGCAACAGATGCAGATGCAACAATTC 601

  scaffold224|s     214693 CAGCAATCATTTCAGATGCAGCTTCAAGCGATGGAGAGACGTTCAAGGAA 214742
                                          ?i          v              v       
  rnd-5_family-        602 CAGCAATCATTTCAGNCGCAGCTTCAATCGATGGAGAGACGTGCAAGGAA 651

  scaffold224|s     214743 ATCAGACAAAATGATTCGGAAGTTGTTGTCAACATCGAAAGACAGGAAAC 214792
                              v         v  v    i     ?vviv i   i v          
  rnd-5_family-        652 ATCTGACAAAATGCTTAGGAAATTGTTNAAGTCGTCGGATGACAGGAAAC 701

  scaffold224|s     214793 GTAAGAATGTTGAAGTCGAATCGATTGGTGACAGTAGTAGCAGTAGCGAC 214842
                                 i      v              i         ---     i   
  rnd-5_family-        702 GTAAGAGTGTTGACGTCGAATCGATTGGCGACAGTAGT---AGTAGTGAC 748

  scaffold224|s     214843 AGCGACAACAGTGGGGCGGGGAATTGAAGTCCTGAATTCAATTGAGATAC 214892
                                  i    --------    ---  ---   -- vi        ?v
  rnd-5_family-        749 AGCGACAGCAGT--------GAAT---AG---TGA--TGGATTGAGATNA 782

  scaffold224|s     214893 TTGTTGATGTTTGAACTTAATTAGTAATATCTACGTGCATCAAATAACT 214941
                               i      ?i    v        ?  v  ?          ?     
  rnd-5_family-        783 TTGTCGATGTTNAAACTAAATTAGTANTAACTNCGTGCATCAANTAACT 831

Matrix = 20p43g.matrix
Kimura (with divCpGMod) = 8.88
Transitions / transversions = 1.26 (29/23)
Gap_init rate = 0.04 (23 / 548), avg. gap size = 1.00 (23 / 23)


1152 23.90 1.24 1.55 scaffold224|size243640 215822 216144 (27478) C rnd-1_family-396#Unknown (2) 462 141 m_b2426s001i43 71420

  scaffold224|s     215822 ATACGAGAACATACAGAGGGTGTGATTCCGAAAATCAAACATAAATGCTT 215871
                             i  ?     vi  vvv  ?     ?  i       ?   i i  i   
C rnd-1_family-        462 ATGCGNGAACAGGCATTCGGNGTGATNCCAAAAATCANACACAGATACTT 413

  scaffold224|s     215872 GTAGGGCATTGTACTGCCCAAATAAAAAAGCATTAGCCCTAGATGTGCGT 215921
                           i  ivv   i  i     v vi        v vi     i iv  iv v 
C rnd-1_family-        412 ATAATTCATCGTGCTGCCGATGTAAAAAAGAAGCAGCCCCAATTGCCCCT 363

  scaffold224|s     215922 GAGATGGTAAAGACCATCTTCGACCTTTATATGGTGGCAA-ATCGGGATG 215970
                           v?  ? ii  ?     ii v  v   i vi? vv      -  --     
C rnd-1_family-        362 CNGANGACAANGACCACTTACGTCCTCTCCNTTTTGGCAAGAT--GGATG 315

  scaffold224|s     215971 TCCGGGAGGTTTCAGAAGGTCATGAAGTTGGATGAAGGCTTCTCGGGTCA 216020
                                 v  i  v    v   i     ivvi?i   ?             
C rnd-1_family-        314 TCCGGGCGGCTTGAGAACGTCGTGAAGCATANCGAANGCTTCTCGGGTCA 265

  scaffold224|s     216021 ATCCTGTCAACAAAAGGAATGACGACGCATCACCACGATACATCAGATGA 216070
                            ?       v   ?     ?       vi  v   i?  i? ??      
C rnd-1_family-        264 ANCCTGTCATCAANAGGAANGACGACGGGTCCCCATNATGNANNAGATGA 215

  scaffold224|s     216071 TTCCACGG---AGCCAAATTCGGAGGTAGGATTGATTGCCTCAAGAGGAA 216117
                            v      ---i   i ---      v  i  v vivii   i v iiv 
C rnd-1_family-        214 TGCCACGGTGCGGCCGA---CGGAGGAAGAATGGCCGATCTCGACAAATA 168

  scaffold224|s     216118 CTTGCGCTCACGAATGCTGTTGCTATA 216144
                           vv    v                 i  
C rnd-1_family-        167 GGTGCGGTCACGAATGCTGTTGCTGTA 141

Matrix = 20p43g.matrix
Kimura (with divCpGMod) = 27.84
Transitions / transversions = 1.05 (39/37)
Gap_init rate = 0.02 (7 / 322), avg. gap size = 1.29 (9 / 7)


2516 11.38 0.00 0.53 scaffold224|size243640 215917 216296 (27326) rnd-1_family-588#Unknown 1 378 (0) m_b2426s001i44 71421

  scaffold224|s     215917 TGCGTGAGATGGTAAAGACCATCTTCGACCTTTATATGGTGGCAAATCGG 215966
                                    i ii        ii v  v   ? ?ii vv   ? i ? v 
  rnd-1_family-          1 TGCGTGAGACGACAAAGACCACTTACGTCCTNTNCGTTTTGGNAGANCTG 50

  scaffold224|s     215967 GATGTCCGGGAGGTTTCAGAAGGTCATGAAGTTGGATGAAGGCTTCTCGG 216016
                                     v  i  v    v   i  i  i--      ?     ?   
  rnd-1_family-         51 GATGTCCGGGCGGCTTGAGAACGTCGTGGAGC--GATGAANGCTTCNCGG 98

  scaffold224|s     216017 GTCAATCCTGTCAACAAAAGGAATGACGACGCATCACCACGATACATCAG 216066
                                        v   ?     ?       vi  v   i?  i? ??  
  rnd-1_family-         99 GTCAATCCTGTCATCAANAGGAANGACGACGGGTCCCCATNATGNANNAG 148

  scaffold224|s     216067 ATGATTCCACGGAGCCAAATTCGGAGGTAGGATTGATTGCCTCAAGAGGA 216116
                                v      ?   i    i     v  i  ?   i           ?
  rnd-1_family-        149 ATGATGCCACGGNGCCGAATTTGGAGGAAGAATNGATCGCCTCAAGAGGN 198

  scaffold224|s     216117 ACTTGCGCTCACGAATGCTGTTGCTATAACAGGCAAGGCACAACAGGAAC 216166
                                  ?  i                   i      i            
  rnd-1_family-        199 ACTTGCGNTCGCGAATGCTGTTGCTATAACGGGCAAGACACAACAGGAAC 248

  scaffold224|s     216167 AAGAAAGCAATGAACTGCTTCCTCTGCTTCTTTGTAAGAGAGGTTTGCGG 216216
                               vi        v    ?       ?            ii     ?  
  rnd-1_family-        249 AAGACGGCAATGAAGTGCTNCCTCTGCNTCTTTGTAAGAGGAGTTTGNGG 298

  scaffold224|s     216217 TGAGAGAATCATGCTGAGCAGCAATGAGACTATTGCGATAGATTGCGGTG 216266
                                         i                        i         v
  rnd-1_family-        299 TGAGAGAATCATGCCGAGCAGCAATGAGACTATTGCGATGGATTGCGGTC 348

  scaffold224|s     216267 GAGATCTTATCAAATGCAATTGAATATGAG 216296
                                                         
  rnd-1_family-        349 GAGATCTTATCAAATGCAATTGAATATGAG 378

Matrix = 20p43g.matrix
Kimura (with divCpGMod) = 10.13
Transitions / transversions = 1.69 (27/16)
Gap_init rate = 0.01 (2 / 379), avg. gap size = 1.00 (2 / 2)


1500 10.19 0.93 0.00 scaffold224|size243640 216306 216521 (27101) C genome_2_3381#DNA (274) 218 1 m_b2426s001i45 71417

  scaffold224|s     216306 GGGAAATGCTGAGCACGCC-GAAAATCGGGTACCACATTTCGCTGAATTA 216354
                            i    v       i    -      i                       
C genome_2_3381        218 GAGAAAAGCTGAGCGCGCCAGAAAATTGGGTACCACATTTCGCTGAATTA 169

  scaffold224|s     216355 GCAGTAAATTTTGCTAAAACGATGATCTGAACCTGTTTAGAACTAGATCA 216404
                           v v  v     i         i  v    i v v              vv
C genome_2_3381        168 TCTGTTAATTTCGCTAAAACGGTGTTCTGGAACGGTTTAGAACTAGATGT 119

  scaffold224|s     216405 TTTACGACACAAAAGTTAAGACAGCCCTTCTAAACTCCTTCCAAATCGCT 216454
                                 i     v      i  v       i    v              
C genome_2_3381        118 TTTACGGCACAACAGTTAAAACCGCCCTTCCAAACACCTTCCAAATCGCT 69

  scaffold224|s     216455 TCTAAATATGACATTTAGAACTGGTT-TTTGAACGTTTGAACACCTAGAC 216503
                                                     -                v      
C genome_2_3381         68 TCTAAATATGACATTTAGAACTGGTTATTTGAACGTTTGAACAGCTAGAC 19

  scaffold224|s     216504 GAATTACGGCAGCCACCC 216521
                                             
C genome_2_3381         18 GAATTACGGCAGCCACCC 1

Matrix = 20p43g.matrix
Kimura (with divCpGMod) = 9.99
Transitions / transversions = 0.69 (9/13)
Gap_init rate = 0.01 (2 / 215), avg. gap size = 1.00 (2 / 2)


1133 6.09 0.00 3.38 scaffold224|size243640 216522 216674 (26948) genome_3_11529#DNA 46 193 (366) m_b2426s001i46 71422

  scaffold224|s     216522 AATATCTACCATACGATTGGATCAAAATTGAGGCTTCCCATCAGTTGAAC 216571
                                    -----             v         v            
  genome_3_1152         46 AATATCTAC-----GATTGGATCAAAAATGAGGCTTCGCATCAGTTGAAC 90

  scaffold224|s     216572 AGTAAAATAAGATACCTTTCATCAAGTGAAAGAAAGTATCTTTCTTACAT 216621
                           v    v             ii                           v 
  genome_3_1152         91 TGTAATATAAGATACCTTTTGTCAAGTGAAAGAAAGTATCTTTCTTACTT 140

  scaffold224|s     216622 AGCTTTGATGCCAGGCGTAGTGTCAGTCGACTGGCTGCTTTTTTCGCAGC 216671
                                    i          v                             
  genome_3_1152        141 AGCTTTGATACCAGGCGTAGGGTCAGTCGACTGGCTGCTTTTTTCGCAGC 190

  scaffold224|s     216672 CAG 216674
                              
  genome_3_1152        191 CAG 193

Matrix = 20p43g.matrix
Kimura (with divCpGMod) = 6.34
Transitions / transversions = 0.50 (3/6)
Gap_init rate = 0.03 (5 / 152), avg. gap size = 1.00 (5 / 5)


2249 6.13 0.55 9.67 scaffold224|size243640 216675 216913 (26709) genome_3_21239#DNA/centromeric 1 238 (469) m_b2426s001i47 71423

  scaffold224|s     216675 CAAGACACAGGATTTTGCAATTCCTTTAAGGTAATTCATGTTTTTCTCAC 216724
                                i                                            
  genome_3_2123          1 CAAGATACAGGATTTTGCAATTCCTTTAAGGTAATTCATGTTTTTCTCAC 50

  scaffold224|s     216725 TAGAATACCTTTGATTATTATATCATTTTTGGGGTCTATCAACATAATTT 216774
                                                                             
  genome_3_2123         51 TAGAATACCTTTGATTATTATATCATTTTTGGGGTCTATCAACATAATTT 100

  scaffold224|s     216775 GGACTCCATCTCGTGTACACGAGTCGATTTTTTTTGGCGATGAAGAAAGA 216824
                                                                             
  genome_3_2123        101 GGACTCCATCTCGTGTACACGAGTCGATTTTTTTTGGCGATGAAGAAAGA 150

  scaffold224|s     216825 CTATTGCCAATAGTTCCACGTTGGTCCAAATCGTTCTCATCTATTGCCCA 216874
                                                v              -             
  genome_3_2123        151 CTATTGCCAATAGTTCCACGTAGGTCCAAATCGTTC-CATCTATTGCCCA 199

  scaffold224|s     216875 GTACCATACCATACAATAGTGCCAACAGCTCAGCCGATC 216913
                                                                  
  genome_3_2123        200 GTACCATACCATACAATAGTGCCAACAGCTCAGCCGATC 238

Matrix = 20p43g.matrix
Kimura (with divCpGMod) = 6.36
Transitions / transversions = 1.00 (1/1)
Gap_init rate = 0.00 (1 / 238), avg. gap size = 1.00 (1 / 1)


85 3.49 0.00 0.00 scaffold224|size243640 216914 217002 (26620) (ATGGCACTAG)n#Simple_repeat 1 89 (0) c_b2426s251i1 71424

  scaffold224|s     216914 ATGGCACTAGATGGCACTAAATGGCACTAAATGGCACTAAATGGCACTAG 216963
                                              i         i         i          
  (ATGGCACTAG)n          1 ATGGCACTAGATGGCACTAGATGGCACTAGATGGCACTAGATGGCACTAG 50

  scaffold224|s     216964 ATGGCACTAGATGGCACTAGATGGCACTAGATGGCACTA 217002
                                                                  
  (ATGGCACTAG)n         51 ATGGCACTAGATGGCACTAGATGGCACTAGATGGCACTA 89

Matrix = Unknown
Transitions / transversions = 1.00 (3/0)
Gap_init rate = 0.00 (0 / 88), avg. gap size = 0.0 (0 / 0)


2249 6.13 0.55 9.67 scaffold224|size243640 217003 217035 (26587) genome_3_21239#DNA/centromeric 239 261 (446) m_b2426s001i47 71423

  scaffold224|s     217003 ATTG-ATTACGATGGAACCAGTGCGATTGTGTAG 217035
                             v - i  -     v  i  -------i  ---
  genome_3_2123        239 ATGGCACTA-GATGGCACTAG-------ATG--- 261

Matrix = 20p43g.matrix
Kimura (with divCpGMod) = 6.36
Transitions / transversions = 1.50 (3/2)
Gap_init rate = 0.38 (12 / 32), avg. gap size = 1.00 (12 / 12)


33 5.07 0.00 0.00 scaffold224|size243640 217036 217076 (26546) (GATGGAACTA)n#Simple_repeat 1 41 (0) c_b2426s251i2 71425

  scaffold224|s     217036 GATGGAACTAGATGGAACTAGATGGCACTAGTTGGAACTAG 217076
                                                    v     v         
  (GATGGAACTA)n          1 GATGGAACTAGATGGAACTAGATGGAACTAGATGGAACTAG 41

Matrix = Unknown
Transitions / transversions = 0.00 (0/2)
Gap_init rate = 0.00 (0 / 40), avg. gap size = 0.0 (0 / 0)


2810 0.00 0.33 0.00 scaffold224|size243640 217077 217381 (26241) genome_3_21239#DNA/centromeric 402 707 (0) m_b2426s001i49 71426

  scaffold224|s     217077 TTCGCATTAGTTGGCACTAGTGCCATTCTTGTGTGGCACTAGTTCGAACT 217126
                                                                             
  genome_3_2123        402 TTCGCATTAGTTGGCACTAGTGCCATTCTTGTGTGGCACTAGTTCGAACT 451

  scaffold224|s     217127 AGTGCCACACTAATGTGGCACTAATTGGCACTAATTGGCACTAGTGCCAA 217176
                                                                             
  genome_3_2123        452 AGTGCCACACTAATGTGGCACTAATTGGCACTAATTGGCACTAGTGCCAA 501

  scaffold224|s     217177 AAGGTTTTTGAGTGTTCGACATGCGAAGCTAGAGTGGCATCAAAATTTTC 217226
                                                                             
  genome_3_2123        502 AAGGTTTTTGAGTGTTCGACATGCGAAGCTAGAGTGGCATCAAAATTTTC 551

  scaffold224|s     217227 GAATCGCCAAATTAAGTCCCATTACTGTGTCTTGTTGTTT-GAAATAATA 217275
                                                                   -         
  genome_3_2123        552 GAATCGCCAAATTAAGTCCCATTACTGTGTCTTGTTGTTTCGAAATAATA 601

  scaffold224|s     217276 TATTCTACATTATATAAAATTAATGTAGACGTATTATCTAGAGGGAGGTA 217325
                                                                             
  genome_3_2123        602 TATTCTACATTATATAAAATTAATGTAGACGTATTATCTAGAGGGAGGTA 651

  scaffold224|s     217326 CACAAGTTATTCAAGCATGACACTACCTTTCAATTTTATCGAAATCCAGT 217375
                                                                             
  genome_3_2123        652 CACAAGTTATTCAAGCATGACACTACCTTTCAATTTTATCGAAATCCAGT 701

  scaffold224|s     217376 ATCTTG 217381
                                 
  genome_3_2123        702 ATCTTG 707

Matrix = 20p43g.matrix
Kimura (with divCpGMod) = 0.00
Transitions / transversions = 1.00 (0/0)
Gap_init rate = 0.00 (1 / 304), avg. gap size = 1.00 (1 / 1)


1156 9.72 6.49 6.49 scaffold224|size243640 217387 217617 (26005) genome_3_11529#DNA 166 396 (163) m_b2426s001i50 71427

  scaffold224|s     217387 GTCGACTGGCTTCATTTTTTGCAGCCAGTCGTCAACTGGCTGCTATTTTT 217436
                                      v v     i             i       -i       
  genome_3_1152        166 GTCGACTGGCTGCTTTTTTCGCAGCCAGTCGTCGACTGGCT-TTATTTTT 214

  scaffold224|s     217437 -GCAGCCTGTCGTCAACTGGCTGCTATTTTTGC---CAGTCCATCGACTG 217482
                           -      v      i       v vv       ---     -i       
  genome_3_1152        215 TGCAGCCAGTCGTCGACTGGCTTCGTTTTTTGCAGCCAGTC-GTCGACTG 263

  scaffold224|s     217483 GCTTCATTTTTTGCAGCCAGTCGTCGACTGGCT-----TTG------TTT 217521
                              v                             -----   ------   
  genome_3_1152        264 GCTGCATTTTTTGCAGCCAGTCGTCGACTGGCTGCTTTTTGGCTTCATTT 313

  scaffold224|s     217522 TTTGCAGCCAGTCGTCGACTGGCTTCATTTTTTGCAGCCTGTCATCAACT 217571
                                                   v         v    v   i  i   
  genome_3_1152        314 TTTGCAGCCAGTCGTCGACTGGCTGCATTTTTTGGAGCCAGTCGTCGACT 363

  scaffold224|s     217572 GGCTGCTATTTTTGTTGCATTTTTTGCAGCCAGTCCGTCAACTGGC 217617
                              ------------          i        -i   i  v   
  genome_3_1152        364 GGC------------TGCATTTTTTACAGCCAGT-TGTCGACGGGC 396

Matrix = 20p43g.matrix
Kimura (with divCpGMod) = 7.14
Transitions / transversions = 0.91 (10/11)
Gap_init rate = 0.08 (19 / 230), avg. gap size = 1.58 (30 / 19)

1511 9.56 1.29 1.29 scaffold224|size243640 217447 217679 (25943) genome_3_11529#DNA 166 398 (161) m_b2426s001i51 71427

  scaffold224|s     217447 GTCAACTGGCTGCTATTTTTGC---CAGTCCATCGACTGGCTTCATTTTT 217493
                              i          v    i  ---     -i           i      
  genome_3_1152        166 GTCGACTGGCTGCTTTTTTCGCAGCCAGTC-GTCGACTGGCTTTATTTTT 214

  scaffold224|s     217494 TGCAGCCAGTCGTCGACTGGCTTTGTTTTTTGCAGCCAGTCGTCGACTGG 217543
                                                  i                          
  genome_3_1152        215 TGCAGCCAGTCGTCGACTGGCTTCGTTTTTTGCAGCCAGTCGTCGACTGG 264

  scaffold224|s     217544 CTTCATTTTTTGCAGCCTGTCATCAACTGGCTGCTATTTTTGTTGCATTT 217593
                             v              v   i  i          -    v i v     
  genome_3_1152        265 CTGCATTTTTTGCAGCCAGTCGTCGACTGGCTGCT-TTTTGGCTTCATTT 313

  scaffold224|s     217594 TTTGCAGCCAGTCCGTCAACTGGCTTCATTTTTTGCAGCCAGTCGTCGAC 217643
                                       -    i       v         v              
  genome_3_1152        314 TTTGCAGCCAGT-CGTCGACTGGCTGCATTTTTTGGAGCCAGTCGTCGAC 362

  scaffold224|s     217644 TGGCTTCATTTTTTGCAGCCAGTCGACGACTGGCTG 217679
                                v        i        i v    v   i 
  genome_3_1152        363 TGGCTGCATTTTTTACAGCCAGTTGTCGACGGGCCG 398

Matrix = 20p43g.matrix
Kimura (with divCpGMod) = 6.73
Transitions / transversions = 1.20 (12/10)
Gap_init rate = 0.02 (4 / 232), avg. gap size = 1.50 (6 / 4)

2700 5.79 3.19 3.47 scaffold224|size243640 217505 217880 (25742) genome_3_11529#DNA 166 540 (19) m_b2426s001i52 71427

  scaffold224|s     217505 GTCGACTGGCTTTGTTTTTTGCAGCCAGTCGTCGACTGGCTTCATTTTTT 217554
                                      viv     i                      i       
  genome_3_1152        166 GTCGACTGGCTGCTTTTTTCGCAGCCAGTCGTCGACTGGCTTTATTTTTT 215

  scaffold224|s     217555 GCAGCCTGTCATCAACTGGCTGCTATTTTTGTTGCATTTTTTGCAGCCAG 217604
                                 v   i  i       v ------------i              
  genome_3_1152        216 GCAGCCAGTCGTCGACTGGCTTC------------GTTTTTTGCAGCCAG 253

  scaffold224|s     217605 TCCGTCAACTGGCTTCATTTTTTGCAGCCAGTCGTCGACTGGCT------ 217648
                             -   i       v                             ------
  genome_3_1152        254 TC-GTCGACTGGCTGCATTTTTTGCAGCCAGTCGTCGACTGGCTGCTTTT 302

  scaffold224|s     217649 -----TCATTTTTTGCAGCCAGTCGACGACTGGCTGCATTTTTTGGAGCC 217693
                           -----                    v                        
  genome_3_1152        303 TGGCTTCATTTTTTGCAGCCAGTCGTCGACTGGCTGCATTTTTTGGAGCC 352

  scaffold224|s     217694 AATCGTTGAATGGCTGCATTTT-TACAGCCAGTTGTCGACGAGCTGACGG 217742
                            i    i  v            -                  i  i     
  genome_3_1152        353 AGTCGTCGACTGGCTGCATTTTTTACAGCCAGTTGTCGACGGGCCGACGG 402

  scaffold224|s     217743 TCAGAAGTATCCTTTCTCGTTTGTCGATTTTCATCTGTTTGAAGTCGGAG 217792
                                                 v         v                 
  genome_3_1152        403 TCAGAAGTATCCTTTCTCGTTTCTCGATTTTCCTCTGTTTGAAGTCGGAG 452

  scaffold224|s     217793 TTCATAGCTTTCAGCGATACTCTCCGACTTAATTCAGTGTTCCATTCCTT 217842
                                                             i               
  genome_3_1152        453 TTCATAGCTTTCAGCGATACTCTCCGACTTAATTTAGTGTTCCATTCCTT 502

  scaffold224|s     217843 TCTAAATTAGCCTTCCACATAAGTTTAGGGGACCTTGC 217880
                                                                 
  genome_3_1152        503 TCTAAATTAGCCTTCCACATAAGTTTAGGGGACCTTGC 540

Matrix = 20p43g.matrix
Kimura (with divCpGMod) = 4.16
Transitions / transversions = 1.33 (12/9)
Gap_init rate = 0.04 (16 / 375), avg. gap size = 1.56 (25 / 16)


46 15.88 0.00 2.25 scaffold224|size243640 218039 218129 (25493) (AAAAGAG)n#Simple_repeat 1 89 (0) m_b2426s252i4 71428

  scaffold224|s     218039 AAGAGAGAAAAGAGGAGAGAGAAAAGAGGAGAGAGAAAAGAGGAGAGAGA 218088
                             i           i i           i i           i i     
  (AAAAGAG)n#Si          1 AAAAGAGAAAAGAGAAAAGAGAAAAGAGAAAAGAGAAAAGAGAAAAGAGA 50

  scaffold224|s     218089 AAAGAGGACAGAAAAGGGAGAAAGGAGAGAAAAGAGAAAAG 218129
                                 i v   i  ii      --                
  (AAAAGAG)n#Si         51 AAAGAGAAAAGAGAAAAGAGAAA--AGAGAAAAGAGAAAAG 89

Matrix = Unknown
Transitions / transversions = 11.00 (11/1)
Gap_init rate = 0.02 (2 / 90), avg. gap size = 1.00 (2 / 2)


33 11.60 12.79 0.00 scaffold224|size243640 218040 218125 (25497) (AG)n#Simple_repeat 1 97 (0) m_b2426s252i5 71429

  scaffold224|s     218040 AGAGAGA-AAAGAG-GAGAGAGA-AAAGAG-GAGAGAGA-AAAGAG-GAG 218083
                                  - i    -        - i    -        - i    -   
  (AG)n#Simple_          1 AGAGAGAGAGAGAGAGAGAGAGAGAGAGAGAGAGAGAGAGAGAGAGAGAG 50

  scaffold224|s     218084 AGAGA-AAAGAG-GACAGA-AAAGGGAGAAAG-GAGAGA-AAAGAGA 218125
                                - i    -  v   - i  i    i  -      - i     
  (AG)n#Simple_         51 AGAGAGAGAGAGAGAGAGAGAGAGAGAGAGAGAGAGAGAGAGAGAGA 97

Matrix = Unknown
Transitions / transversions = 8.00 (8/1)
Gap_init rate = 0.13 (11 / 85), avg. gap size = 1.00 (11 / 11)


2510 8.21 0.86 1.74 scaffold224|size243640 220919 221265 (22357) C genome_4_14116#DNA (21) 344 1 m_b2426s001i53 71430

  scaffold224|s     220919 AAAATCATACCCTGTCTTAGAAAAATCAT-CCCTGAA-GCGCCTGGCAGT 220966
                                         i ii           -       -   i     v  
C genome_4_1411        344 AAAATCATACCCTGCCCCAGAAAAATCATACCCTGAAAGCGTCTGGCCGT 295

  scaffold224|s     220967 CACAGGGGTGTGTACCGTGATGCGTAGGCAGAAAAGGAAAAGAAGAATCA 221016
                                           v vi                ------        
C genome_4_1411        294 CACAGGGGTGTGTACCCTTGTGCGTAGGCAGAAAAG------AAGAATCA 251

  scaffold224|s     221017 TACCTGTCGTAACATACCCCACACAAGTGATCATGGAAATGATGATCTGG 221066
                               i      v        v   i       i                 
C genome_4_1411        250 TACCCGTCGTATCATACCCCTCACGAGTGATCGTGGAAATGATGATCTGG 201

  scaffold224|s     221067 ACACCGTGAGAGAAGACGCGTAAAGATTTGGCGGGAGGGGGGTATGGTTC 221116
                                                                         i   
C genome_4_1411        200 ACACCGTGAGAGAAGACGCGTAAAGATTTGGCGGGAGGGGGGTATGATTC 151

  scaffold224|s     221117 TTGGGGTATGATAT-TTTTCTATTGTACAGTTGGAGTGGAAACAGTACAA 221165
                                         -          i           v   v v  i   
C genome_4_1411        150 TTGGGGTATGATATTTTTTCTATTGCACAGTTGGAGTCGAACCTGTGCAA 101

  scaffold224|s     221166 TCAAAGAAAAATCATACCCCCAAAATCACATACTCATAACCTATTAAGGG 221215
                             i  i                                        v   
C genome_4_1411        100 TCGAAAAAAAATCATACCCCCAAAATCACATACTCATAACCTATTACGGG 51

  scaffold224|s     221216 GTATTAATTTAAGGGTATGGTATGATTTTTTTCTGCCTACGCACGCACCC 221265
                              iv v    v     v                          i     
C genome_4_1411         50 GTACGATTTTATGGGTAGGGTATGATTTTTTTCTGCCTACGCACACACCC 1

Matrix = 20p43g.matrix
Kimura (with divCpGMod) = 7.23
Transitions / transversions = 1.15 (15/13)
Gap_init rate = 0.03 (9 / 346), avg. gap size = 1.00 (9 / 9)


796 31.63 1.09 3.82 scaffold224|size243640 221266 221722 (21900) rnd-3_family-211#DNA/TcMar-Tc2 349 793 (22) m_b2426s001i54 71431

  scaffold224|s     221266 TCAATCAAGGAAAAATGGGACTTACTACAAGCCGTTCACACGCTTGT-GT 221314
                             v        i   i       vv v     v v -iv  v     - i
  rnd-3_family-        349 TCTATCAAGGAGAAACGGGACTTCGTCCAAGCGGAT-GGACTCTTGTCGC 397

  scaffold224|s     221315 CAAGTGGAGTCGCTGTTCGCCAAGCGTGTGTCCGCTGGTCGGCCTGCCGC 221364
                             v -     ?v ivv   i     ?  i -   -?ii     i v  i 
  rnd-3_family-        398 CACG-GGAGTNTCCCGTCGTCAAGCNTGCG-CCG-NAATCGGCTTTCCAC 444

  scaffold224|s     221365 ATCAGTATTACTACCGCTTTAAAAAAGCAGTCAAAACAGCTGACAACCTG 221414
                           vv v   i   vv   i  ?  i  i  vi  i i vi iv   i    v
  rnd-3_family-        445 CACTGTACTACGCCCGTTTNAAGAAGGCCATCGAGAAGGTGGACGACCTC 494

  scaffold224|s     221415 GAG--AAGAGTGGACTGTTCG-TCCATTAAAAGTGTAATGGTGGGGTGTG 221461
                              -- v   vi ? --    -     ?v  ii -i  i  ? v  i?i 
  rnd-3_family-        495 GAGCAACGAGAAGNC--TTCGTTCCATNCAAGAT-CAACGGNGCGGCNCG 541

  scaffold224|s     221462 GAAGCTTCACCTCAGTCAACTGTGTATTCTTGCTTCCATCCTCGATGACT 221511
                           i   v i  i i i v ivvi v i -      ivi iiv vv  i    
  rnd-3_family-        542 AAAGATCCATCCCGGGCGCGCGAGCA-TCTTGCCGTCGCGCAAGACGACT 590

  scaffold224|s     221512 TGAGTCAATTTGTTTCTGGAACAAGAGCGGGGAATACAAGTGAGCACCCA 221561
                             vv  iv  ii iiii i v i?v   i   ?  v     v    v  i
  rnd-3_family-        591 TGTCTCGTTTCATCCTCGAATCGNCAGCAGGGNATCCAAGTCAGCAACCG 640

  scaffold224|s     221562 TATGGTTCGACATGAGGCATGCT-GCTTGATCCCCAATTTCATGAGTAAA 221610
                           ?     ?  ? iv     -i   -     v i   ivv    v iii   
  rnd-3_family-        641 NATGGTNCGNCGAGAGGC-CGCTCGCTTGCTTCCCGCATTCAGGGACAAA 689

  scaffold224|s     221611 AGCATCAATGCATGGGAGAAGACAGCTCTCCATTTCATGAGGGCAATGGG 221660
                           ?v v  i ?  i-ii  i   i v i? ?? ii  i i  i i ii v  
  rnd-3_family-        690 NCCCTCGANGCG-AAGAAAAGGCTGTNCNNCGCTTTACGAAGACGGTCGG 738

  scaffold224|s     221661 CCTAAGCCATCGTCCCGCAACGCACACCGCCCAAAAAACCTATCATGAGA 221710
                           ?  ? vv      v  i v    i  ------   i?  i -i  ?  i 
  rnd-3_family-        739 NCTNACGCATCGTGCCACCACGCGCA------AAAGNACTT-CCANGAAA 781

  scaffold224|s     221711 CAATGGAGGAGT 221722
                            iiv        
  rnd-3_family-        782 CGGAGGAGGAGT 793

Matrix = 20p43g.matrix
Kimura (with divCpGMod) = 34.55
Transitions / transversions = 1.44 (82/57)
Gap_init rate = 0.05 (21 / 456), avg. gap size = 1.05 (22 / 21)

661 30.79 1.33 3.52 scaffold224|size243640 221536 221912 (21710) rnd-1_family-207#DNA/TcMar-Tc2 102 470 (51) m_b2426s001i55 71431

  scaffold224|s     221536 GAGCGGGGAATACAAGTGAGCACCCATATGGTTCGACATGAGGCATGCTG 221585
                               i   vi v   ? v v  v  iv     vvvi iv     ?vv?i 
  rnd-1_family-        102 GAGCAGGGCGTTCAANTCACCAACCGGATGGTGGTGCGAGAGGCNGCNCG 151

  scaffold224|s     221586 CTTGATCCCCAATTTCATGAGTAAAA-GCATCAATGCATGGGAGAAGACA 221634
                            ? vv ?   iv?    v ii?  i - vii i -  iii    vv i i
  rnd-1_family-        152 CNTTCTNCCCGCNTTCAAGGANAAGACGAGCCGA-GCGCAGGAGTTGGCG 200

  scaffold224|s     221635 GCTCTCCATTTCATGAGGGCAATGGGCCTAAGCCATCGTCCCGCA--ACG 221682
                            i? vi ii    i v iv v  v  ?  ---------- v    --   
  rnd-1_family-        201 GTNCATCGCTTCACGCGATCCATCGGNCT----------CACGCAGCACG 240

  scaffold224|s     221683 CACACCGCCCAAAAAACCTATCATG-AGACAATGGAGGAGTCTCTGCACT 221731
                                ?  ?     ivv  -   ? - i  iiv  ??  vv ?vv v   
  rnd-1_family-        241 CACACNGCNCAAAAGCACT-TCANGGAAACGGAGGNNGATGCNAAGGACT 289

  scaffold224|s     221732 TCATTGAGATGATGCGGGACAAGTTGGATGACAAAGATCCTGCAC-ACAT 221780
                               i v?      vi ?vv        v i-ivi  v    v  -  i 
  rnd-1_family-        290 TCATCGCNATGATGAAGNCGAAGTTGGAGGG-GCGGAACCTGGACGACGT 338

  scaffold224|s     221781 CATAAACATGGATCAGATCCCCATCCCATTTTTGTTTCATTCCATGAAGA 221830
                            v i             i?  ?     i  i i  ?i  i    vv ?  
  rnd-1_family-        339 CCTGAACATGGATCAGACNCCNATCCCGTTCTCGTNCCACTCCAACANGA 388

  scaffold224|s     221831 CTCCCAAGAAGAAGGGAACAAGAATGGTCCACATATGTGTCTCTACGCCG 221880
                            v i i iiv       i i ii i?      ii?i ? i?  v  ?v v
  rnd-1_family-        389 CGCTCGAAGCGAAGGGAGCGAAGACNGTCCACGCNCGNGCNTCAACNACC 438

  scaffold224|s     221881 GACACAAAGAGAGTATCTCTCGCTGCTACAGT 221912
                                i   v v  vv ?  i  i  v  v  
  rnd-1_family-        439 GACACGAAGCGCGTCACNCTTGCCGCGACCGT 470

Matrix = 20p43g.matrix
Kimura (with divCpGMod) = 34.10
Transitions / transversions = 1.04 (57/55)
Gap_init rate = 0.05 (17 / 376), avg. gap size = 1.06 (18 / 17)


532 28.51 2.90 4.41 scaffold224|size243640 222150 222494 (21128) C rnd-5_family-766#DNA/TcMar-Tc2 (1375) 472 133 m_b2426s001i56 71432

  scaffold224|s     222150 GATGGGTAACATTGTGAATTGGATACAGTCACTTGGAATGGAGGTCATAC 222199
                                  vv i ?     ii ?  v   ??iv v  ?  v  i  ?? ? 
C rnd-5_family-        472 GATGGGTTCCGTNGTGAACCGNATCCAGNNGATGGGNATCGAAGTNNTNC 423

  scaffold224|s     222200 ACATACCTCCGGGCTGCACCTATTTGTTCCAGCCCATTGAAGTTGGCATA 222249
                              iv   v??  v     ?  ?i   v       i i  v  ?  ?  v
C rnd-5_family-        422 ACACCCCTGNNGGGTGCACNTANCTGTGCCAGCCCGTCGATGTNGGNATC 373

  scaffold224|s     222250 AACAAATCAATCAAGCCAGGAATGAGG---GAAAAATGGGAAACTTCG-A 222295
                                ii ?v ?  ---   ??i  v --- v   i     ?i v v - 
C rnd-5_family-        372 AACAAGCCNCTNAA---AGGNNCGATGCGTGCAAAGTGGGANGCATAGGA 326

  scaffold224|s     222296 TGGTAGTGGGAGATCGAATTGTTGATGGTGTCGCAAAGGAGCCATCGTGA 222345
                           i  ii vv  v  ?v ?  ?  v  i  v     i i       ? vi v
C rnd-5_family-        325 CGGCGGATGGTGANGGNATNGTGGACGGAGTCGCGAGGGAGCCANCTCGC 276

  scaffold224|s     222346 AAGTTGGTGGCTGAGTGGGTAATTAGTGTGTACACCAACCTTCC--ATG- 222392
                             iivii i  v  i   ? vi  ii  i-  i -v?  v    --   -
C rnd-5_family-        275 AAACAAATAGCGGAATGGNTTGTTGATGC-TATA-ANACATTCCAGATGC 228

  scaffold224|s     222393 GCAAACAGTGAGAAATGCCTGGATGAAGAGTGGATTCGAGTTGTTTTTAA 222442
                           v  iiii ii vi   -- i       iviv  i v  v  v     v  
C rnd-5_family-        227 TCAGGTGGCAATGAAT--CCGGATGAAACAAGGGTACGCGTGGTTTTAAA 180

  scaffold224|s     222443 TTATGCTTTGAAGGGAATTAATATAAATAATTGTGAA---ATTAATTAAT 222489
                           --------  v  vi         vv   v vi  i ---     v i  
C rnd-5_family-        179 --------TGTAGTAAATTAATATTTATATTAATGGATTCATTAAATGAT 138

  scaffold224|s     222490 GGGTT 222494
                           i i  
C rnd-5_family-        137 AGATT 133

Matrix = 20p43g.matrix
Kimura (with divCpGMod) = 34.56
Transitions / transversions = 1.09 (49/45)
Gap_init rate = 0.06 (20 / 344), avg. gap size = 1.25 (25 / 20)


557 32.04 5.83 9.48 scaffold224|size243640 222456 223055 (20567) C genome_3_7906#DNA (907) 699 120 m_b2426s001i57 71433

  scaffold224|s     222456 GGAATTAATATAAATAATTGTGAAATTAATTAATGGGTTAGTTTA--TGA 222503
                                v v  -      ----ii i  i      ---   i    -- ii
C genome_3_7906        699 GGAATGATTA-AAATAA----AGAGTTGATTAAT---TTAATTTAAATAG 658

  scaffold224|s     222504 ACGGTCTATAAATTAGTCTCTA-----ACTAAATAATCAGTCAACAGTCC 222548
                           i  i ---   v   i ii   ----- i   ii  iiv v      ---
C genome_3_7906        657 GCGAT---TAATTTAATTCCTACTTTCATTAAGCAACTTGACAACAG--- 614

  scaffold224|s     222549 TTACATAAGAGTACTCGCCATTATGATGGAACAAACACCGAATAGCGTGG 222598
                           ---      v   vi i v   i  i   v    i i        vv   
C genome_3_7906        613 ---CATAAGCGTAACCACGATTGTGGTGGCACAAGCGCCGAATAGATTGG 567

  scaffold224|s     222599 TTCTCATGGTC-TGATGTGAAAA----TGTTC-ACAA----CACAAA-CA 222637
                             ivv   i  -  -- i   i ----     -iii ----      -  
C genome_3_7906        566 TTTGAATGATCCTG--GCGAAGACGTCTGTTCTGTGATCTTCACAAAACA 519

  scaffold224|s     222638 ATTGTGCGTCCAACCGAGCTGC----ATTACCGGCCGCTGACACCTTCCT 222683
                           -----  i-   v  i   v  ----    i v-   vi    ivi   i
C genome_3_7906        518 -----GCA-CCATCCAAGCGGCGACCATTATCT-CCGGCGACATACTCCC 476

  scaffold224|s     222684 TGGCA-CAAAACACACACGACAACCATCTGTCCCATCACCATTTATGGTA 222732
                            v  i-ii     v  v     v     iivv  i  i ii  v  v  i
C genome_3_7906        475 TCGCGGTGAAACAAACTCGACATCCATCCAAACCGTCGCTGTTGATTGTG 426

  scaffold224|s     222733 TAACAAGCAAGCTCGTGCGGCGCTGGCATCTGCAGTTGCAGCTGCATGCC 222782
                                v  i       ------------------      --------- 
C genome_3_7906        425 TAACACGCGAGCTCGT------------------GTTGCA---------C 403

  scaffold224|s     222783 AACTCCATCCGCAGTTGCAGCTGCATGCCGACTCCATTGTCCTCCTGATT 222832
                             --i   v    ivi v  v  v  i  i  i  vivi  v  ii    
C genome_3_7906        402 AA--TCATGCGCAAACGGAGATGAATACCAACCCCCCAATCATCTCGATT 355

  scaffold224|s     222833 GAGGACTAATGAGTTGCGACATCCAAATGGATGGAACTCACAACTACGCC 222882
                              i i   v vi  v vi           i  v  v vi  iiv   v 
C genome_3_7906        354 GAGAATTAAGGTATTCCCGCATCCAAATGGGTGCAAATAGCAGTGACGAC 305

  scaffold224|s     222883 CATCATTGAAGGGGAAAAAA-CTAGAAGAACAATGCAATTCATCAGA--A 222929
                              ii iivvv  v     i- i v        iv  v v   iivi--v
C genome_3_7906        304 CATTGTCATCTGGCAAAAAGCCCACAAGAACAACCCACTGCATTGTGTTT 255

  scaffold224|s     222930 AAAGATGTGTTGTG---CTTGGGTGTGATGGCAAAGCA------TGTGAG 222970
                           vvi v   v     ---i  ivii   v  vv ii ii------      
C genome_3_7906        254 TTGGTTGTTTTGTGTGATTTACACGTGTTGTAAGGGTGGTGTGTTGTGAG 205

  scaffold224|s     222971 TTTTTTGGCTTGTCCACATAACTCAGCAACCAGCCAGAGTTACTGGGAGC 223020
                               vi   vvivvi  i       i         i       v   vvi
C genome_3_7906        204 TTTTACGGCAAAAGTACGTAACTCAACAACCAGCCGGAGTTACAGGGTCT 155

  scaffold224|s     223021 AACACATATGGGTGTGGTGCTCATAAGATGGAGAA 223055
                           v ii     v  i   v   viv i v v      
C genome_3_7906        154 TATGCATATTGGCGTGTTGCATTTGACAAGGAGAA 120

Matrix = 20p43g.matrix
Kimura (with divCpGMod) = 37.99
Transitions / transversions = 1.26 (97/77)
Gap_init rate = 0.11 (68 / 599), avg. gap size = 1.32 (90 / 68)

1540 19.79 1.06 0.00 scaffold224|size243640 222892 223174 (20448) C genome_7_16385#DNA (156) 286 1 m_b2426s001i59 71433

  scaffold224|s     222892 AGGGGAAAAAACTAGAAGAACAATGCAATTCATCAGAAAAAGATGTGTTG 222941
                              v  v   v v v      i    i   vi  i ivvi          
C genome_7_1638        286 AGGTGACAAACCAACAAGAACGATGCGATTAGTCGGGCCGAGATGTGTTG 237

  scaffold224|s     222942 TGCTTG--GGTGTGATGGCAAAGCATGTGAGTTTTTTGGCTTGTCCACAT 222989
                             i  v-- v   i  v ii                i  v  vivv  i 
C genome_7_1638        236 TGTTTTTTGTTGTAATCGTGAAGCATGTGAGTTTTTCGGGTTTCGGACGT 187

  scaffold224|s     222990 AACTCAGCAACCAGCCAGAGTTACTGGGAGCAACACATATGGGTGTGGTG 223039
                                i          i              v           i   v  
C genome_7_1638        186 AACTCGGCAACCAGCCGGAGTTACTGGGAGCTACACATATGGGCGTGTTG 137

  scaffold224|s     223040 CTCATAAGATGGAGAAATGTTTTATATG-TCTCCATGAACTTTGCTTGGG 223088
                              i i   i       i       i  -             v   i   
C genome_7_1638        136 CTCGTGAGACGGAGAAACGTTTTATGTGTTCTCCATGAACTTAGCTCGGG 87

  scaffold224|s     223089 TGGAACACATAAAAACAACAAACATACATTGAATTAGCTCCGTGTGCACC 223138
                                  ii  i     i    ii     v        i          i
C genome_7_1638         86 TGGAACATGTAGAAACAGCAAATGTACATGGAATTAGCCCCGTGTGCACT 37

  scaffold224|s     223139 TATACACAGATGGCACCTATAAACCGGGTTTTACAG 223174
                                  v iv     i     v       v   i 
C genome_7_1638         36 TATACACCGGGGGCACTTATAATCCGGGTTATACGG 1

Matrix = 20p43g.matrix
Kimura (with divCpGMod) = 16.80
Transitions / transversions = 1.43 (33/23)
Gap_init rate = 0.01 (2 / 282), avg. gap size = 1.50 (3 / 2)


1109 26.26 0.27 11.87 scaffold224|size243640 222550 222925 (20697) rnd-5_family-2469#Unknown 131 467 (9) m_b2426s001i58 71434

  scaffold224|s     222550 TACATAAGAGTACTCGCCATTATGATGGAACAAACACCGAATAGCGTGGT 222599
                            i    i v   vi   vi  i        v i  i?  v  ? v i i 
  rnd-5_family-        131 TGCATAGGCGTAACCGCGGTTGTGATGGAAGAGACGNCGCATNGAGCGAT 180

  scaffold224|s     222600 TCTCATGGTCTGATGTGAAAATGTTCACAACACAAACAATTGTGC-GTCC 222648
                               i     i ii----- ii----- i ii  i     i i  -    
  rnd-5_family-        181 TCTCGTGGTCCGGC-----AGC-----CGATGCAGACAATCGCGCCGTCC 220

  scaffold224|s     222649 AACCGAGCTGCATTACCGGCCGCTGACACCTTCCTTGGCACAAAACACAC 222698
                             ?    v - i  ?i vv v  iiv? ?  i  v  vv        v? 
  rnd-5_family-        221 AANCGAGAT-CGTTNTCCCCAGCCACNANCTCCCATGCAACAAAACAANC 269

  scaffold224|s     222699 ACGACAACCATCTGTCCCATCACCATTTATGGTATAACAAGCAAGCTCGT 222748
                           i     i  i  v  v     ii i  i     i     v          
  rnd-5_family-        270 GCGACAGCCGTCAGTACCATCGTCGTTCATGGTGTAACATGCAAGCTCGT 319

  scaffold224|s     222749 GCGGCGCTGGCATCTGCAGTTGCAGCTGCATGCCAACTCCATCCGCAGTT 222798
                                  i -----------------------------i        iv 
  rnd-5_family-        320 GCGGCGCCG-----------------------------TCATCCGCAAAT 340

  scaffold224|s     222799 GCAGCTGCATGCCGACTCCATTGTCCTCCTGATTGAGGACTAATGAGTTG 222848
                            ?   i       ?      ii   v   i    v iv  i  ?      
  rnd-5_family-        341 GNAGCCGCATGCCNACTCCACCGTCGTCCCGATTCAACACCAANGAGTTG 390

  scaffold224|s     222849 CGACATCCAAATGGATGGAACTCACAACTACGCCCATCATTGAAGGGGAA 222898
                            v   i     i     v     i  i   i i    i  i v   vi i
  rnd-5_family-        391 CCACACCCAAACGGATGCAACTCGCAGCTATGTCCATTATCGCAGGCAAG 440

  scaffold224|s     222899 AAAACTAGAAGAACAATGCAATTCATC 222925
                             iv v vi     i  v i       
  rnd-5_family-        441 AAGCCAACGAGAACGATTCGATTCATC 467

Matrix = 20p43g.matrix
Kimura (with divCpGMod) = 24.39
Transitions / transversions = 1.90 (57/30)
Gap_init rate = 0.11 (41 / 375), avg. gap size = 1.00 (41 / 41)


557 32.04 5.83 9.48 scaffold224|size243640 222456 223055 (20567) C genome_3_7906#DNA (907) 699 120 m_b2426s001i57 71433

  scaffold224|s     222456 GGAATTAATATAAATAATTGTGAAATTAATTAATGGGTTAGTTTA--TGA 222503
                                v v  -      ----ii i  i      ---   i    -- ii
C genome_3_7906        699 GGAATGATTA-AAATAA----AGAGTTGATTAAT---TTAATTTAAATAG 658

  scaffold224|s     222504 ACGGTCTATAAATTAGTCTCTA-----ACTAAATAATCAGTCAACAGTCC 222548
                           i  i ---   v   i ii   ----- i   ii  iiv v      ---
C genome_3_7906        657 GCGAT---TAATTTAATTCCTACTTTCATTAAGCAACTTGACAACAG--- 614

  scaffold224|s     222549 TTACATAAGAGTACTCGCCATTATGATGGAACAAACACCGAATAGCGTGG 222598
                           ---      v   vi i v   i  i   v    i i        vv   
C genome_3_7906        613 ---CATAAGCGTAACCACGATTGTGGTGGCACAAGCGCCGAATAGATTGG 567

  scaffold224|s     222599 TTCTCATGGTC-TGATGTGAAAA----TGTTC-ACAA----CACAAA-CA 222637
                             ivv   i  -  -- i   i ----     -iii ----      -  
C genome_3_7906        566 TTTGAATGATCCTG--GCGAAGACGTCTGTTCTGTGATCTTCACAAAACA 519

  scaffold224|s     222638 ATTGTGCGTCCAACCGAGCTGC----ATTACCGGCCGCTGACACCTTCCT 222683
                           -----  i-   v  i   v  ----    i v-   vi    ivi   i
C genome_3_7906        518 -----GCA-CCATCCAAGCGGCGACCATTATCT-CCGGCGACATACTCCC 476

  scaffold224|s     222684 TGGCA-CAAAACACACACGACAACCATCTGTCCCATCACCATTTATGGTA 222732
                            v  i-ii     v  v     v     iivv  i  i ii  v  v  i
C genome_3_7906        475 TCGCGGTGAAACAAACTCGACATCCATCCAAACCGTCGCTGTTGATTGTG 426

  scaffold224|s     222733 TAACAAGCAAGCTCGTGCGGCGCTGGCATCTGCAGTTGCAGCTGCATGCC 222782
                                v  i       ------------------      --------- 
C genome_3_7906        425 TAACACGCGAGCTCGT------------------GTTGCA---------C 403

  scaffold224|s     222783 AACTCCATCCGCAGTTGCAGCTGCATGCCGACTCCATTGTCCTCCTGATT 222832
                             --i   v    ivi v  v  v  i  i  i  vivi  v  ii    
C genome_3_7906        402 AA--TCATGCGCAAACGGAGATGAATACCAACCCCCCAATCATCTCGATT 355

  scaffold224|s     222833 GAGGACTAATGAGTTGCGACATCCAAATGGATGGAACTCACAACTACGCC 222882
                              i i   v vi  v vi           i  v  v vi  iiv   v 
C genome_3_7906        354 GAGAATTAAGGTATTCCCGCATCCAAATGGGTGCAAATAGCAGTGACGAC 305

  scaffold224|s     222883 CATCATTGAAGGGGAAAAAA-CTAGAAGAACAATGCAATTCATCAGA--A 222929
                              ii iivvv  v     i- i v        iv  v v   iivi--v
C genome_3_7906        304 CATTGTCATCTGGCAAAAAGCCCACAAGAACAACCCACTGCATTGTGTTT 255

  scaffold224|s     222930 AAAGATGTGTTGTG---CTTGGGTGTGATGGCAAAGCA------TGTGAG 222970
                           vvi v   v     ---i  ivii   v  vv ii ii------      
C genome_3_7906        254 TTGGTTGTTTTGTGTGATTTACACGTGTTGTAAGGGTGGTGTGTTGTGAG 205

  scaffold224|s     222971 TTTTTTGGCTTGTCCACATAACTCAGCAACCAGCCAGAGTTACTGGGAGC 223020
                               vi   vvivvi  i       i         i       v   vvi
C genome_3_7906        204 TTTTACGGCAAAAGTACGTAACTCAACAACCAGCCGGAGTTACAGGGTCT 155

  scaffold224|s     223021 AACACATATGGGTGTGGTGCTCATAAGATGGAGAA 223055
                           v ii     v  i   v   viv i v v      
C genome_3_7906        154 TATGCATATTGGCGTGTTGCATTTGACAAGGAGAA 120

Matrix = 20p43g.matrix
Kimura (with divCpGMod) = 37.99
Transitions / transversions = 1.26 (97/77)
Gap_init rate = 0.11 (68 / 599), avg. gap size = 1.32 (90 / 68)

1540 19.79 1.06 0.00 scaffold224|size243640 222892 223174 (20448) C genome_7_16385#DNA (156) 286 1 m_b2426s001i59 71433

  scaffold224|s     222892 AGGGGAAAAAACTAGAAGAACAATGCAATTCATCAGAAAAAGATGTGTTG 222941
                              v  v   v v v      i    i   vi  i ivvi          
C genome_7_1638        286 AGGTGACAAACCAACAAGAACGATGCGATTAGTCGGGCCGAGATGTGTTG 237

  scaffold224|s     222942 TGCTTG--GGTGTGATGGCAAAGCATGTGAGTTTTTTGGCTTGTCCACAT 222989
                             i  v-- v   i  v ii                i  v  vivv  i 
C genome_7_1638        236 TGTTTTTTGTTGTAATCGTGAAGCATGTGAGTTTTTCGGGTTTCGGACGT 187

  scaffold224|s     222990 AACTCAGCAACCAGCCAGAGTTACTGGGAGCAACACATATGGGTGTGGTG 223039
                                i          i              v           i   v  
C genome_7_1638        186 AACTCGGCAACCAGCCGGAGTTACTGGGAGCTACACATATGGGCGTGTTG 137

  scaffold224|s     223040 CTCATAAGATGGAGAAATGTTTTATATG-TCTCCATGAACTTTGCTTGGG 223088
                              i i   i       i       i  -             v   i   
C genome_7_1638        136 CTCGTGAGACGGAGAAACGTTTTATGTGTTCTCCATGAACTTAGCTCGGG 87

  scaffold224|s     223089 TGGAACACATAAAAACAACAAACATACATTGAATTAGCTCCGTGTGCACC 223138
                                  ii  i     i    ii     v        i          i
C genome_7_1638         86 TGGAACATGTAGAAACAGCAAATGTACATGGAATTAGCCCCGTGTGCACT 37

  scaffold224|s     223139 TATACACAGATGGCACCTATAAACCGGGTTTTACAG 223174
                                  v iv     i     v       v   i 
C genome_7_1638         36 TATACACCGGGGGCACTTATAATCCGGGTTATACGG 1

Matrix = 20p43g.matrix
Kimura (with divCpGMod) = 16.80
Transitions / transversions = 1.43 (33/23)
Gap_init rate = 0.01 (2 / 282), avg. gap size = 1.50 (3 / 2)


685 21.72 7.51 13.60 scaffold224|size243640 223217 223589 (20033) C rnd-5_family-3853#Unknown (1) 353 1 m_b2426s001i61 71435

  scaffold224|s     223217 ACTAGCAGTCGCTGCGAGATTTTTTGTAGTGAGCTAGACAG----TTTAA 223262
                                   i      i          i  ii   v   v i---- v  i
C rnd-5_family-        353 ACTAGCAGCCGCTGCAAGATTTTTTGCAGCAAGCAAGAAAAATACTGTAG 304

  scaffold224|s     223263 T-----T-TGTA---AAAAC---AGAGGAAGGCGGAGGTTTAACATAAAG 223300
                            ----- -i   ---    i--- i i i  i  v i    ii i iiv 
C rnd-5_family-        303 TAGAGGTACGTATCGAAAATGTAAAAAGGAGACGTAAGTTTGGCGTGGCG 254

  scaffold224|s     223301 TGGCTTATCTATGCGTAGTTGAAAATGGGCACGTGCGCTTCGCCCACCTG 223350
                             iiv  v-  i i  i  iv  iv vi  vv   v  v-   v ?   -
C rnd-5_family-        253 TGATGTAG-TACGTGTGGTCCAAGCTTAGCTAGTGAGCG-CGCGCNCCT- 207

  scaffold224|s     223351 GCACTTGGACGTGAAT----TTTTTTTAAATAAGATATAACTTTTAATGG 223396
                           -   i---   i    ----?iv   vi  ? v    i  -     ?v  
C rnd-5_family-        206 -CACC---ACGCGAATGCACNCATTTGGAANACGATACAA-TTTTANAGG 162

  scaffold224|s     223397 TAAACATAGATCAAACCATCATGACTACCCATGTACGTCAACCTGAAAAA 223446
                              i  ? v      v    ?i                    i?i     
C rnd-5_family-        161 TAAGCANATATCAAAACATCNCGACTACCCATGTACGTCAACTNAAAAAA 112

  scaffold224|s     223447 TTGATTATTTCCAGGTAACTTTGCTTTAA-----CTTAC--TGTGGAAC- 223488
                           ---  --   v       -  v    i  -----    ?--   ivv  -
C rnd-5_family-        111 ---AT--TTTACAGGTAA-TTAGCTTCAATGCATCTTANAATGTATCACT 68

  scaffold224|s     223489 TACCTGTTATGGCAAAACATTAAAAAAACTGTCTCACTGAAGGAGAGGAG 223538
                                   -i  iv   ?i- i                 i?  -------
C rnd-5_family-         67 TACCTGTT-CGGTCAAANG-TGAAAAAACTGTCTCACTGGNGG------- 27

  scaffold224|s     223539 GAGAAGGAGGAGAAGGAGAAAGGGGCTCAGTTTCCAATACAACTAAGATT 223588
                           -------------------------           i             
C rnd-5_family-         26 -------------------------CTCAGTTTCCAGTACAACTAAGATT 2

  scaffold224|s     223589 T 223589
                            
C rnd-5_family-          1 T 1

Matrix = 20p43g.matrix
Kimura (with divCpGMod) = 24.36
Transitions / transversions = 1.69 (44/26)
Gap_init rate = 0.15 (56 / 372), avg. gap size = 1.36 (76 / 56)

1847 13.02 4.53 0.62 scaffold224|size243640 223217 223525 (20097) C rnd-1_family-26#Unknown (3) 321 1 m_b2426s001i60 71435

  scaffold224|s     223217 ACTAGCAGTCGCTGCGAGATTTTTTGTAGTGAGCTAGACAG--TTTAATT 223264
                                   i      i             i           -- vi    
C rnd-1_family-        321 ACTAGCAGCCGCTGCAAGATTTTTTGTAGCGAGCTAGACAGAATGCAATT 272

  scaffold224|s     223265 TGTAAAAACAGAGGAAGGCGGAGGTTTAACA-TAAAGTGGCTTATCTATG 223313
                           i   i            v  v        v -           i    i 
C rnd-1_family-        271 CGTAGAAACAGAGGAAGTCGTAGGTTTAAAAATAAAGTGGCTTGTCTACG 222

  scaffold224|s     223314 CGTAGTTGAAAATGGGCACGTGCGCTTCGCCCACCTGGCAC-----TTGG 223358
                            v      v        i       i    v i i v  i ----- i v
C rnd-1_family-        221 CTTAGTTGTAAATGGGCGCGTGCGCCTCGCGCGCTTCGCGCGCGCCTCGC 172

  scaffold224|s     223359 ACGTGAATT------TTTTTTAAATAAGATATAACTTTTAATGGTAAACA 223402
                              i   iv------     v             -      v        
C rnd-1_family-        171 ACGCGAACGCGCCCATTTTTGAAATAAGATATAA-TTTTAAAGGTAAACA 123

  scaffold224|s     223403 TAGATCAAACCATCATGACTACCCATGTACGTCAACCTGAAAAATTGATT 223452
                           v        v   v                       i        i   
C rnd-1_family-        122 GAGATCAAAACATGATGACTACCCATGTACGTCAACCCGAAAAATTAATT 73

  scaffold224|s     223453 ATTTCCAGGTAACTTTGCTTTAACTTACTGTGGAACTACCTGTTATGGCA 223502
                               v       v  i    ? i            v              
C rnd-1_family-         72 ATTTACAGGTAAGTTCGCTTNAGCTTACTGTGGAAGTACCTGTTATGGCA 23

  scaffold224|s     223503 AAACATTAAAAAAACTGTCTCAC 223525
                              - v i               
C rnd-1_family-         22 AAA-AGTGAAAAAACTGTCTCAC 1

Matrix = 20p43g.matrix
Kimura (with divCpGMod) = 10.55
Transitions / transversions = 1.11 (21/19)
Gap_init rate = 0.02 (6 / 308), avg. gap size = 2.67 (16 / 6)


1034 11.82 0.42 13.94 scaffold224|size243640 223374 223609 (20013) rnd-2_family-88#Unknown 771 978 (31) m_b2426s001i62 71436

  scaffold224|s     223374 AAATAAGATATAACTTTTAATGGTAAACATAGATCAAACCATCATGACTA 223423
                                        -      v    ii  ?        v   v       
  rnd-2_family-        771 AAATAAGATATAA-TTTTAAAGGTAGGCANAGATCAAAACATGATGACTA 819

  scaffold224|s     223424 CCCATGTACGTCAACCTGAAAAATTGATTATTTCCAGGTAACTTTGCTTT 223473
                                       v vvi       ?i       v       v  vi v i
  rnd-2_family-        820 CCCATGTACGTCCAAGCGAAAAATNAATTATTTACAGGTAAGTTGACATC 869

  scaffold224|s     223474 AACTT-ACTGTGGAACTACCTGTTATGGCAAAACATTAAAAAAACTGTCT 223522
                            i   -  v  --  v        ?        - v i            
  rnd-2_family-        870 AGCTTCACGGT--AAGTACCTGTTNTGGCAAAA-AGTGAAAAAACTGTCT 916

  scaffold224|s     223523 CACTGAAGGAGAGGAGGAGAAGGAGGAGAAGGAGAAAGGGGCTCAGTTTC 223572
                                   -------------------------i                
  rnd-2_family-        917 CACTGAAG-------------------------AAAAGGGGCTCAGTTTC 941

  scaffold224|s     223573 CAATACAACTAAGATTTTTAAAAAATCTTGATTTGGA 223609
                                             v                i 
  rnd-2_family-        942 CAATACAACTAAGATTTTGAAAAAATCTTGATTTGAA 978

Matrix = 20p43g.matrix
Kimura (with divCpGMod) = 12.28
Transitions / transversions = 0.71 (10/14)
Gap_init rate = 0.13 (30 / 235), avg. gap size = 1.00 (30 / 30)


830 11.36 3.01 0.74 scaffold224|size243640 223612 223744 (19878) C genome_11_16249#DNA (39) 624 489 m_b2426s001i63 71437

  scaffold224|s     223612 TTGGACAGTCCACATCTGGTCCAGATCTGTTCCAAACCTGAGACCTCACC 223661
                                 v     v   i                       v    i    
C genome_11_162        624 TTGGACCGTCCAAATCCGGTCCAGATCTGTTCCAAACCTGCGACCCCACC 575

  scaffold224|s     223662 CCGC-TTTGGTCTAACTATGG-AAAAGAGGGGGCGT--GACACACCCCTA 223707
                             i -            v   -           i  -- i-       i 
C genome_11_162        574 CCACTTTTGGTCTAACTCTGGAAAAAGAGGGGGTGTCCGG-ACACCCCCA 526

  scaffold224|s     223708 CTTTTGATCTATTTTGGATCAACCTCTGGTCTAAATA 223744
                                vi                 iv  v        
C genome_11_162        525 CTTTTTGTCTATTTTGGATCAACCCATGTTCTAAATA 489

Matrix = 20p43g.matrix
Kimura (with divCpGMod) = 11.56
Transitions / transversions = 1.14 (8/7)
Gap_init rate = 0.03 (4 / 132), avg. gap size = 1.25 (5 / 4)

507 20.53 0.00 2.56 scaffold224|size243640 223752 223871 (19751) C genome_11_16249#DNA (244) 419 303 m_b2426s001i64 71437

  scaffold224|s     223752 CATTGCACCTCCAAAACAACATCAAAAATAAAGAAAAAATAACACCCTGA 223801
                              i   v      v        v       -v  v    vv    v   
C genome_11_162        419 CATCGCAGCTCCAACACAACATCCAAAATAA-TAATAAATTTCACCATGA 371

  scaffold224|s     223802 GTGATGACAAGGATTCGGAATCTCATCCCCATCATGGAGGATGCAAACCT 223851
                            i  ii ii v    --i      i     i  i     vvi        
C genome_11_162        370 GCGACAATGACGATT--AAATCTCGTCCCCGTCGTGGAGTCCGCAAACCT 323

  scaffold224|s     223852 GGCTGTCCAAACTACCAGAA 223871
                              i           v    
C genome_11_162        322 GGCCGTCCAAACTACAAGAA 303

Matrix = 20p43g.matrix
Kimura (with divCpGMod) = 16.90
Transitions / transversions = 1.00 (12/12)
Gap_init rate = 0.03 (3 / 119), avg. gap size = 1.00 (3 / 3)


968 26.48 4.58 1.27 scaffold224|size243640 223834 224139 (19483) rnd-1_family-536#Unknown 27 342 (15) m_b2426s001i65 71438

  scaffold224|s     223834 CATGGAGGATGCAAACCTGGCTGTCCAAACTACCAGAACAACATCCTCAT 223883
                            i   v  vi  v i  i   v?     -                     
  rnd-1_family-         27 CGTGGCGGCCGCCAGCCCGGCANTCCAA-CTACCAGAACAACATCCTCAT 75

  scaffold224|s     223884 CCCAATTGTTGAGTGGATCTTACCCTGTGGTACCAAAGGTTGGCATCATG 223933
                              v  i  i   v     i ?  ivii  ii vi i vv    ii vv 
  rnd-1_family-         76 CCCCATCGTCGAGAGGATCCTNCCTAACGGCGCGGAGGCATGGCGCCTGG 125

  scaffold224|s     223934 TTGTCCTAGCTTATAAAGGAAGAGTCAGGGGAAGAGATATTGTAGTCTGA 223983
                            i iv  v  ?  i-           ?  v  i    vv   iiv  i  
  rnd-1_family-        126 TCGCGCTCGCNTAC-AAGGAAGAGTCNGGCGAGGAGAATTTGCGCTCCGA 174

  scaffold224|s     223984 AGATGACCTCAAGAAGAACTGGATAAAAA---TGTGCAACAAC-TTAAAA 224029
                           i  i     ?     ?      i ? ii ---           - v  i 
  rnd-1_family-        175 GGACGACCTNAAGAANAACTGGGTNAGGAAGTTGTGCAACAACATGAAGA 224

  scaffold224|s     224030 AACCCTCTGGT--------CACTGATCTCAAAGACTGTGTTCATAGTTGT 224071
                                v ?   --------?i?i   vi   ?  ii ii iv iv ?  i
  rnd-1_family-        225 AACCCACNGGTAGGACNGGNGNCGATGCCAANGATCGCATCAACCGNTGC 274

  scaffold224|s     224072 ATTGAGATTGAGCATCAGAT--AATGAAAAAATCCGATTTGGGAATACTT 224119
                             i     i  ? iv?i?  --iii v    -- vii  i?     v  i
  rnd-1_family-        275 ATCGAGATCGANCGGNGNATTCGGCGCAAAA--CAAGTTCNGGAATCCTC 322

  scaffold224|s     224120 GGTATATCCTCTGCTGAAGA 224139
                             ?iii  ?  ?        
  rnd-1_family-        323 GGNGCGTCNTCNGCTGAAGA 342

Matrix = 20p43g.matrix
Kimura (with divCpGMod) = 25.16
Transitions / transversions = 1.96 (53/27)
Gap_init rate = 0.03 (8 / 305), avg. gap size = 2.25 (18 / 8)


2664 14.57 11.95 0.48 scaffold224|size243640 224168 224912 (18710) C rnd-5_family-2257#Unknown (0) 831 2 m_b2426s001i66 71439

  scaffold224|s     224168 CCCTTGTCTTCCTCATCTTCTAC-TCTTCAGTAGCTCCAGGGACCAAAGT 224216
                               i            v  i  -          i   i      i    
C rnd-5_family-        831 CCCTCGTCTTCCTCATCGTCCACGTCTTCAGTAGTTCCGGGGACCGAAGT 782

  scaffold224|s     224217 CCAACTACATAATCTGTTTGATTCATCTGCTTTGACATTACCATCATTGC 224266
                                i  i      v        i  i         v v     i    
C rnd-5_family-        781 CCAACCACGTAATCTTTTTGATTCGTCCGCTTTGACAATTCCATCGTTGC 732

  scaffold224|s     224267 CCCC---CAACCT-CAC----------------------------CAGA- 224283
                            i  ---i     -   ----------------------------    -
C rnd-5_family-        731 CTCCTCTTAACCTCCACAACTTTTCGTCCACGGCAGTGGCCGCGGCAGAA 682

  scaffold224|s     224284 -----AGAAAACAGCAAAAATAACAAAGAAGATCCCATGGC-----GGCT 224323
                           -----        i     i i  i    v   iv iv   -----  vv
C rnd-5_family-        681 GAAGAAGAAAACAACAAAAGTGACGAAGATGATTGCGAGGCGATGAGGAA 632

  scaffold224|s     224324 GGCCTTGCCAATGATGAGGAAAAATC---CACAAGCTCTG-CAATGTTGC 224369
                            iv ii   iviiiiv     i  i --- i v  ii   - iv v    
C rnd-5_family-        631 GAACCCGCCGCCAGCCAGGAAGAACCCGTCGCCAGTCCTGCCGCTTTTGC 582

  scaffold224|s     224370 TGGCATTGAGCACGAGATCACCACTACCAATCGCCAAAACACTCTGGCTT 224419
                                   iiv v    i i     i   iiv   iv       i     
C rnd-5_family-        581 TGGCATTGGAGAAGAGACCGCCACTGCCAGCGGCCGCAACACTCCGGCTT 532

  scaffold224|s     224420 AGTCTCAGAGCAATCCAACATAGAAAAAGAAG------------AAAGTT 224457
                           v       i          ii           ------------      
C rnd-5_family-        531 CGTCTCAGGGCAATCCAACGCAGAAAAAGAAGTAGAAGGAGAAAAAAGTT 482

  scaffold224|s     224458 CTTCATCCTCA-------CAAACTACAAGTGGGGATCATTCACGAAGTCC 224500
                           iv  i      -------????????????????????????????????
C rnd-5_family-        481 TGTCGTCCTCAAATNNNNNNNNNNNNNNNNNNNNNNNNNNNNNNNNNNNN 432

  scaffold224|s     224501 ATTGATAGGATTGCGGTGGCAGTTGAAAATGGTGGAGTTGCAGAGGGTGG 224550
                           ??????????????????????????????????????????????????
C rnd-5_family-        431 NNNNNNNNNNNNNNNNNNNNNNNNNNNNNNNNNNNNNNNNNNNNNNNNNN 382

  scaffold224|s     224551 TGGACAAATGGAATGATGATGGTGATGCAACAATCTCAGATACAACAACA 224600
                           ?????????????????????????????????????????????     
C rnd-5_family-        381 NNNNNNNNNNNNNNNNNNNNNNNNNNNNNNNNNNNNNNNNNNNNNCAACA 332

  scaffold224|s     224601 ATTTT---TTCAACAAC---------------AGATGCAACAATTCCAGC 224632
                             i i--- v       ---------------                  
C rnd-5_family-        331 ATCTCAGATGCAACAACAATTTTTTCAACAACAGATGCAACAATTCCAGC 282

  scaffold224|s     224633 AGGCGCAACAAATGCAGATGCAACAATTCCAGTAGGCCACACAACACCAA 224682
                                     i                     i       i     v   
C rnd-5_family-        281 AGGCGCAACAGATGCAGATGCAACAATTCCAGCAGGCCACGCAACAGCAA 232

  scaffold224|s     224683 TTGAGGAATATGGAATTTTGTCTTTGTAAAAATGTGAATAAGTGTAA-AA 224731
                                 i         v i     ii            v   ivv  -  
C rnd-5_family-        231 TTGAGGGATATGGAATATCGTCTTCATAAAAATGTGAAGAAGCCAAAGAA 182

  scaffold224|s     224732 AAAGAAAATGAAGACCGAGGAAGAGGCTGAGTTGAAAGATGAGGAAGGAG 224781
                                            i         v   v       i     v    
C rnd-5_family-        181 AAAGAAAATGAAGACCGGGGAAGAGGCAGAGATGAAAGACGAGGATGGAG 132

  scaffold224|s     224782 AAAGTAGTGGCAGTCGCAGCTCGTGTAATTAAATGTTTAAGAACTAATTC 224831
                            v      i     v        v v              -       v 
C rnd-5_family-        131 ACAGTAGTAGCAGTAGCAGCTCGGGGAATTAAATGTTTAA-AACTAATAC 83

  scaffold224|s     224832 TTATATGGCTCCATATTAATTTCATACTTGAGATGTTAAAAACACATTA- 224880
                               i  vi        v  i   ?      i    ii      i i  -
C rnd-5_family-         82 TTATGTGTTTCCATATTTATCTCANACTTGAAATGTCGAAAACATACTAT 33

  scaffold224|s     224881 --GGAATTTCAATTAATTTCTTTATCATTACCAT 224912
                           --    i     v      v --- v        
C rnd-5_family-         32 TTGGAACTTCAAATAATTTAT---TAATTACCAT 2

Matrix = 20p43g.matrix
Kimura (with divCpGMod) = 15.87
Transitions / transversions = 1.70 (68/40)
Gap_init rate = 0.03 (20 / 744), avg. gap size = 4.65 (93 / 20)


739 20.26 1.57 18.35 scaffold224|size243640 225577 225830 (17792) C genome_11_16249#DNA (364) 299 82 m_b2426s001i67 71437

  scaffold224|s     225577 TTGAGAGGATAAATTGCAGAGGTAGAGCATGCAACTGCTACTCTCACTTC 225626
                                 vi vi v i      iv       v      i       v    
C genome_11_162        299 TTGAGACAAGGACTCGCAGAGAAAGAGCATTCAACTGTTACTCTCTCTTC 250

  scaffold224|s     225627 TTTGGAATCGAAGCGGCTAGACATAGTCATAAATATCATTTAGTTGACTA 225676
                             i     v i ii  i i     ii        --------   i -  
C genome_11_162        249 TTCGGAATGGGAATGGTTGGACATGATCATAAAT--------GTTAA-TA 209

  scaffold224|s     225677 TGAAGGATGTTGGTGTTGTCACCTTGTTGGGTGTTGGAATGTTCCTCTGT 225726
                             --  v   v  ivi ----   --------------------     i
C genome_11_162        208 TG--GGTTGTAGGCCCT----CCT--------------------CTCTGC 185

  scaffold224|s     225727 --CTCTTGCAATAAAATCTGAAAATTAT--TTACTTCCTATGTAAGTCTC 225772
                           --      v i       i  i      -- iv         vi    i 
C genome_11_162        184 ACCTCTTGAAGTAAAATCCGAGAATTATATTCTCTTCCTATGGGAGTCCC 135

  scaffold224|s     225773 CTCTTGTAAAAATTAAAATCTGGATCACTTTAGACCAAAATATATTACGG 225822
                           -----  i                i  v              v       
C genome_11_162        134 -----GTGAAAATTAAAATCTGGACCAATTTAGACCAAAATAAATTACGG 90

  scaffold224|s     225823 AAAACATT 225830
                           v  i    
C genome_11_162         89 TAAGCATT 82

Matrix = 20p43g.matrix
Kimura (with divCpGMod) = 21.35
Transitions / transversions = 1.62 (26/16)
Gap_init rate = 0.17 (42 / 253), avg. gap size = 1.05 (44 / 42)


1442 20.62 9.26 1.23 scaffold224|size243640 225831 226208 (17414) C genome_1_5806#DNA (0) 784 377 m_b2426s001i68 71440

  scaffold224|s     225831 GGGTGACTACCATAATTGTTCTAAGTGTCTAAATGTTCAAATATCTAGTC 225880
                                      v    i    i i    ii i   i         i    
C genome_1_5806        784 GGGTGACTACCTTAATCGTTCCAGGTGTTCAGATGCTCAAATATCCAGTC 735

  scaffold224|s     225881 CCAAATTCCGAATTTAGAATGGATTTGGGACAGTTTTTCAAAA-TGACTA 225929
                              ii vivv v       iv           v     i    -      
C genome_1_5806        734 CCAGGTGTATACTTTAGAACTGATTTGGGACACTTTTTTAAAAATGACTA 685

  scaffold224|s     225930 CCACAATTACTTTTGGC-ATGAACTGTCCCAAATTTTGTTTTTCGTGTTA 225978
                              i     i       - ii  -       i    i        i i-i
C genome_1_5806        684 CCATAATTATTTTTGGCTACAAA-TGTCCCAGATTTCGTTTTTCGCGC-G 637

  scaffold224|s     225979 ATTCCCC-ATGAAAACATGGAGATTCTTGATACAACCATGATGCCCTTCA 226027
                                 i-   vvi   vvi      vi  v      i      v v   
C genome_1_5806        636 ATTCCCTGATGTCGACAGCAAGATTCGCGAGACAACCGTGATGCGCATCA 587

  scaffold224|s     226028 CCATTTTTC-TCAGTGTCCCCCATCATCATTTTGTTCTGACACCCTAACA 226076
                                 ii -   -i  i i      i  i              v i  i
C genome_1_5806        586 CCATTTCCCCTCA-CGTTCTCCATCACCACTTTGTTCTGACACCATGACG 538

  scaffold224|s     226077 CAC--CGACAGATCCACAACCAGAAT---GT---------------TGTC 226106
                            v --   vv       i v    i ---  ---------------    
C genome_1_5806        537 CTCTTCGAACGATCCACGAGCAGAGTACGGTACAATACTATCGTACTGTC 488

  scaffold224|s     226107 ACTTGTTCCTT--CTG---CTACCACTCAATATCGCATCAAGATTCTCGC 226151
                           iv i  v  v --   ---  v       v      i v        i  
C genome_1_5806        487 GATCGTACCATACCTGCCTCTTCCACTCACTATCGCGTAAAGATTCTTGC 438

  scaffold224|s     226152 CCTGGT-TCT-----AGCCCTTTGTGCGTATTCAAATAGCATTTGCGAAC 226195
                           v --  -   -----   v     i        v  i      i i    
C genome_1_5806        437 GC--GTATCTTATAGAGCACTTTGCGCGTATTCCAACAGCATTCGTGAAC 390

  scaffold224|s     226196 GCCTGTGGCTGTA 226208
                             vi         
C genome_1_5806        389 GCACGTGGCTGTA 377

Matrix = 20p43g.matrix
Kimura (with divCpGMod) = 19.08
Transitions / transversions = 1.57 (47/30)
Gap_init rate = 0.04 (16 / 377), avg. gap size = 2.50 (40 / 16)


807 18.63 1.91 2.40 scaffold224|size243640 226180 226388 (17234) C rnd-1_family-591#Unknown (124) 220 13 m_b2426s001i69 71441

  scaffold224|s     226180 AATAGCATTTGCGAACGCCTGTGGCTGTACTGGGAAGCAGTTCTACACCC 226229
                             i      i    ?   vv  ?v  v vvv  vi v ?i    ---i  
C rnd-1_family-        220 AACAGCATTCGCGANCGCAAGTNCCTCTTGAGGCGATCNATTCT---TCC 174

  scaffold224|s     226230 TTCGAAATC---TCCTCGGAATCATCTTTTCCATTATGTTGACCCATCAT 226276
                            i i  v  ---?  vi  v       ?? ?   ?   vv     i  ? 
C rnd-1_family-        173 TCCAAATTCGGCNCCGTGGCATCATCTNNTNCATNATGGGGACCCGTCNT 124

  scaffold224|s     226277 CCTTCCTGTTGATGACAGGGCTAACTGGTGAAGCTTTCAGTATGCTCCAC 226326
                            ?     ?           ii i  iv ?     ?    v--i       
C rnd-1_family-        123 CNTTCCTNTTGATGACAGGATTGACCCGNGAAGCNTTCAT--CGCTCCAC 76

  scaffold224|s     226327 GACATTCTCAA-CCCCCGGGACATCCATCTCTACCAAAACGAAAAGGGCA 226375
                              i       -  v  v         v?   ?        ? ?   i i
C rnd-1_family-         75 GACGTTCTCAAGCCGCCCGGACATCCAGNTCTNCCAAAACGNANAGGACG 26

  scaffold224|s     226376 TACGTGTTCTTTG 226388
                             v   v      
C rnd-1_family-         25 TAAGTGGTCTTTG 13

Matrix = 20p43g.matrix
Kimura (with divCpGMod) = 19.84
Transitions / transversions = 0.81 (17/21)
Gap_init rate = 0.03 (7 / 208), avg. gap size = 1.29 (9 / 7)


1411 14.96 0.39 0.39 scaffold224|size243640 226244 226498 (17124) rnd-1_family-409#Unknown 208 462 (258) m_b2426s001i70 71442

  scaffold224|s     226244 GGAATCATCTTTTCCATTATGTTGACCCATCATCCTTCCTGTTGATGACA 226293
                             v       ?? ?   ?   vv     i  i  ?     ?         
  rnd-1_family-        208 GGCATCATCTNNTNCATNATGGGGACCCGTCGTCNTTCCTNTTGATGACA 257

  scaffold224|s     226294 GGGCTAACTGGTGAAGCTTTCAGTATGCTCCACGACATTCTCAA-CCCCC 226342
                             ?i i  iv v  i  ?   i?      i      i       -  v  
  rnd-1_family-        258 GGNTTGACCCGAGAGGCNTTCGNTATGCTTCACGACGTTCTCAAGCCGCC 307

  scaffold224|s     226343 GGGACATCCATCTCTACCAAAACGAAAAGGGCATACGTGTTCTTTGACAT 226392
                           ?            - i      ? i i   i i  v   v  ?   v ? 
  rnd-1_family-        308 NGGACATCCATCT-TGCCAAAANGGAGAGGACGTAAGTGGTCNTTGTCNT 356

  scaffold224|s     226393 TGGAGGGTCAATTGGGACTCTTTCTGTTTTACATAGGAAGCACTATGAAT 226442
                           i?     v        i  vi    v        v  v     v      
  rnd-1_family-        357 CNGAGGGGCAATTGGGGCTGCTTCTTTTTTACATCGGCAGCACGATGAAT 406

  scaffold224|s     226443 TATAAATTTCTGTGTGTGATTTTTGGTGTTACCCTGAATCCCTGTTCTCG 226492
                                i v       ?          ?i i  ? i    v       ?  
  rnd-1_family-        407 TATAAGTATCTGTGTNTGATTTTTGGNATCACNCCGAATGCCTGTTCNCG 456

  scaffold224|s     226493 CATGTT 226498
                                 
  rnd-1_family-        457 CATGTT 462

Matrix = 20p43g.matrix
Kimura (with divCpGMod) = 15.31
Transitions / transversions = 1.24 (21/17)
Gap_init rate = 0.01 (2 / 254), avg. gap size = 1.00 (2 / 2)


785 20.67 0.00 0.00 scaffold224|size243640 227162 227311 (16311) C rnd-1_family-643#Unknown (182) 150 1 m_b2426s001i71 71443

  scaffold224|s     227162 CTTCTGAACGCAAAATTTCCTCACCTGATTCCTCTTTGTATGCCAAGGCA 227211
                            i  v  ?      v i     i  ?  i  i  i     ?  v ?v  i
C rnd-1_family-        150 CCTCGGANCGCAAATTCTCCTCGCCNGACTCTTCCTTGTANGCGANCGCG 101

  scaffold224|s     227212 ACCAAGCGCCAACCTTCATTGCCATTAGGCAATAGCCTCTCCACTATGCG 227261
                               i      ??    ivi   i     ? iv v      v  v   v 
C rnd-1_family-        100 ACCAGGCGCCANNCTTCGGCGCCGTTAGGNAGGATCCTCTCGACGATGGG 51

  scaffold224|s     227262 GATGAGGATGTTGTTCTAATAGTTTGGAATGCCAGGTTGGTGGCCGCCAC 227311
                                 i i ?      ii     v    i      ii  i         
C rnd-1_family-         50 GATGAGAACGNTGTTCTGGTAGTTGGGAACGCCAGGCCGGCGGCCGCCAC 1

Matrix = 20p43g.matrix
Kimura (with divCpGMod) = 18.26
Transitions / transversions = 1.82 (20/11)
Gap_init rate = 0.00 (0 / 149), avg. gap size = 0.0 (0 / 0)


1041 19.60 21.00 1.40 scaffold224|size243640 227306 227605 (16017) C genome_10_9079#DNA (1003) 358 1 m_b2426s001i72 71444

  scaffold224|s     227306 CGCCACAACAAGGAGCCCGGCCCACATCTGA---TTCGTTGTGACTCATG 227352
                               i    i      v      i    v  ---v    i  vi      
C genome_10_907        358 CGCCGCAACGAGGAGCACGGCCCGCATCGGAATCGTCGTCGTCGCTCATG 309

  scaffold224|s     227353 ATTGTTATGAGAATTCGGGATG--------T--CAAGCCCCTCCACCTG- 227391
                             vv  i            i  -------- --             v  -
C genome_10_907        308 ATGTTTGTGAGAATTCGGGGTGACACGAGGTGACAAGCCCCTCCACATGA 259

  scaffold224|s     227392 ------------------CT------------TCCACGTGCTTCCACGTG 227411
                           ------------------  ------------    i v           
C genome_10_907        258 ATCGCGAGGAATAATAACCTATTTCGTGTGCATCCATGGGCTTCCACGTG 209

  scaffold224|s     227412 GTATTTTTTTGTTCTAAATGTCTGTTT----------TTTTTCGAAATAG 227451
                                        ii i  ---    i----------    i i  v   
C genome_10_907        208 GTATTTTTTTGTTTCAGAT---TGTTCCAGACGACAATTTTCCAAACTAG 162

  scaffold224|s     227452 ACAAAAAGGCGGGGTGTCCGGACATCCCCCCCTTTTCTTCTATTTTAGAA 227501
                                    v              i     i     -   i v   i   
C genome_10_907        161 ACAAAAAGGGGGGGTGTCCGGACACCCCCCTCTTTT-TTCCAGTTTGGAA 113

  scaffold224|s     227502 TCGGGTTT-AGAC--------AAAAAAAAGGGTTAGGGCAAGAGGTTTGG 227542
                           iv vi i -    --------      ii   v -  v  i     i   
C genome_10_907        112 CGGCATCTGAGACGATCTGGGAAAAAAGGGGGGT-GGTCAGGAGGTCTGG 64

  scaffold224|s     227543 AACAGATTTGGCCGTTCCAAATATTTGAAAATTTGAACATTTAGACACTT 227592
                               v  i   v  v    i v  i    v vv       i ii    i 
C genome_10_907         63 AACACATCTGGACGATCCAGAAATCTGAATAAATGAACATCTGAACACCT 14

  scaffold224|s     227593 AGAACAGTTATGG 227605
                           i    ii   v  
C genome_10_907         13 GGAACGATTAAGG 1

Matrix = 20p43g.matrix
Kimura (with divCpGMod) = 20.15
Transitions / transversions = 1.52 (35/23)
Gap_init rate = 0.05 (14 / 299), avg. gap size = 4.86 (68 / 14)

490 15.82 2.16 13.60 scaffold224|size243640 227570 227708 (15914) C genome_11_16249#DNA (538) 125 1 m_b2426s001i74 71444

  scaffold224|s     227570 AAAATTTGAAC--ATTTAGACACTTAGAACAG-TTATGGTAGTCAGCCAT 227616
                                i  i  --        ---i i  i i-   i    ---   -  
C genome_11_162        125 AAAATCTGGACCAATTTAGAC---CAAAATAAATTACGGTA---AGC-AT 83

  scaffold224|s     227617 TTTTAAAAACACTGTCTACACATGGTCCAAATCTGTTCTAAGTTTCTGTT 227666
                                      iv     v   i                  i    v i 
C genome_11_162         82 TTTTAAAAACATGGTCTAAACACGGTCCAAATCTGTTCTAAATTTCAGCT 33

  scaffold224|s     227667 TGGGATCAGGATATCTGGACTTTTATACCAATAGGCAAATTA 227708
                             ----------        v i  v        i v     
C genome_11_162         32 TG----------ATCTGGACATCTAGACCAATAGACCAATTA 1

Matrix = 20p43g.matrix
Kimura (with divCpGMod) = 15.84
Transitions / transversions = 2.17 (13/6)
Gap_init rate = 0.14 (19 / 138), avg. gap size = 1.05 (20 / 19)


1491 15.28 1.12 2.26 scaffold224|size243640 227335 227602 (16020) C genome_2_57510-9]5#Unspecified (406) 265 1 m_b2426s001i73 71445

  scaffold224|s     227335 GATTCGTTGTGACTCATGATTGTTATGAGAATTCGGGATG--TCA-AGCC 227381
                                  ii vi      i  v   -i   v    v  v -- v - i  
C genome_2_5751        265 GATTCGTCATCGCTCATGGTTTTTA-AAGACTTCGCGAGGAATAATAACC 217

  scaffold224|s     227382 CCTCCACCTGCTTCCACGTGCTTCCACGTGGTATTTTTTTGTTCTAAATG 227431
                           iv i  iv         v                       v        
C genome_2_5751        216 TGTTCATGTGCTTCCACCTGCTTCCACGTGGTATTTTTTTGGTCTAAATG 167

  scaffold224|s     227432 TCTGTTTTTTTTCGAAATAGACAAAAAGGCGGGGTGTCCGGACATCCCCC 227481
                              i     i-- i            i  -              i     
C genome_2_5751        166 TCTATTTTTC--CAAAATAGACAAAAGGG-GGGGTGTCCGGACACCCCCC 120

  scaffold224|s     227482 CCTTTTCTTCTATTTTAGAATCGGGTTTAGACAAAAAAAAGGGTTAGGGC 227531
                                 -   i v     i v   i             ii    -     
C genome_2_5751        119 CCTTTT-TTCCAGTTTAGGAACGGATTTAGACAAAAAAGGGGGT-AGGGC 72

  scaffold224|s     227532 AAGAGGTTTGGAACAGATTTGGCCGTTCCAAATATTTGAAAATTTGAACA 227581
                            i v                i                 i v  i  i   
C genome_2_5751         71 AGGCGGTTTGGAACAGATTTAGCCGTTCCAAATATTTGGATATCTGGACA 22

  scaffold224|s     227582 TTTAGACACTTAGAACAGTTA 227602
                                        i   i   
C genome_2_5751         21 TTTAGACACTTAGGACAATTA 1

Matrix = 20p43g.matrix
Kimura (with divCpGMod) = 16.88
Transitions / transversions = 1.86 (26/14)
Gap_init rate = 0.03 (8 / 267), avg. gap size = 1.12 (9 / 8)


1041 19.60 21.00 1.40 scaffold224|size243640 227306 227605 (16017) C genome_10_9079#DNA (1003) 358 1 m_b2426s001i72 71444

  scaffold224|s     227306 CGCCACAACAAGGAGCCCGGCCCACATCTGA---TTCGTTGTGACTCATG 227352
                               i    i      v      i    v  ---v    i  vi      
C genome_10_907        358 CGCCGCAACGAGGAGCACGGCCCGCATCGGAATCGTCGTCGTCGCTCATG 309

  scaffold224|s     227353 ATTGTTATGAGAATTCGGGATG--------T--CAAGCCCCTCCACCTG- 227391
                             vv  i            i  -------- --             v  -
C genome_10_907        308 ATGTTTGTGAGAATTCGGGGTGACACGAGGTGACAAGCCCCTCCACATGA 259

  scaffold224|s     227392 ------------------CT------------TCCACGTGCTTCCACGTG 227411
                           ------------------  ------------    i v           
C genome_10_907        258 ATCGCGAGGAATAATAACCTATTTCGTGTGCATCCATGGGCTTCCACGTG 209

  scaffold224|s     227412 GTATTTTTTTGTTCTAAATGTCTGTTT----------TTTTTCGAAATAG 227451
                                        ii i  ---    i----------    i i  v   
C genome_10_907        208 GTATTTTTTTGTTTCAGAT---TGTTCCAGACGACAATTTTCCAAACTAG 162

  scaffold224|s     227452 ACAAAAAGGCGGGGTGTCCGGACATCCCCCCCTTTTCTTCTATTTTAGAA 227501
                                    v              i     i     -   i v   i   
C genome_10_907        161 ACAAAAAGGGGGGGTGTCCGGACACCCCCCTCTTTT-TTCCAGTTTGGAA 113

  scaffold224|s     227502 TCGGGTTT-AGAC--------AAAAAAAAGGGTTAGGGCAAGAGGTTTGG 227542
                           iv vi i -    --------      ii   v -  v  i     i   
C genome_10_907        112 CGGCATCTGAGACGATCTGGGAAAAAAGGGGGGT-GGTCAGGAGGTCTGG 64

  scaffold224|s     227543 AACAGATTTGGCCGTTCCAAATATTTGAAAATTTGAACATTTAGACACTT 227592
                               v  i   v  v    i v  i    v vv       i ii    i 
C genome_10_907         63 AACACATCTGGACGATCCAGAAATCTGAATAAATGAACATCTGAACACCT 14

  scaffold224|s     227593 AGAACAGTTATGG 227605
                           i    ii   v  
C genome_10_907         13 GGAACGATTAAGG 1

Matrix = 20p43g.matrix
Kimura (with divCpGMod) = 20.15
Transitions / transversions = 1.52 (35/23)
Gap_init rate = 0.05 (14 / 299), avg. gap size = 4.86 (68 / 14)

490 15.82 2.16 13.60 scaffold224|size243640 227570 227708 (15914) C genome_11_16249#DNA (538) 125 1 m_b2426s001i74 71444

  scaffold224|s     227570 AAAATTTGAAC--ATTTAGACACTTAGAACAG-TTATGGTAGTCAGCCAT 227616
                                i  i  --        ---i i  i i-   i    ---   -  
C genome_11_162        125 AAAATCTGGACCAATTTAGAC---CAAAATAAATTACGGTA---AGC-AT 83

  scaffold224|s     227617 TTTTAAAAACACTGTCTACACATGGTCCAAATCTGTTCTAAGTTTCTGTT 227666
                                      iv     v   i                  i    v i 
C genome_11_162         82 TTTTAAAAACATGGTCTAAACACGGTCCAAATCTGTTCTAAATTTCAGCT 33

  scaffold224|s     227667 TGGGATCAGGATATCTGGACTTTTATACCAATAGGCAAATTA 227708
                             ----------        v i  v        i v     
C genome_11_162         32 TG----------ATCTGGACATCTAGACCAATAGACCAATTA 1

Matrix = 20p43g.matrix
Kimura (with divCpGMod) = 15.84
Transitions / transversions = 2.17 (13/6)
Gap_init rate = 0.14 (19 / 138), avg. gap size = 1.05 (20 / 19)


230 32.19 1.14 1.14 scaffold224|size243640 227631 227718 (15904) rnd-4_family-927#Unknown 286 373 (0) m_b2426s001i75 71446

  scaffold224|s     227631 TCTACACATGGTCCAAATCTGTTCTAAGTTTC-TGTTTGGGATCAGGATA 227679
                               v  vi v  i   iii    i  i ivv-i      i - v    i
  rnd-4_family-        286 TCTAAACCCGTTCTAAACTCGTTCCAAATCGGACGTTTGGAA-CTGGATG 334

  scaffold224|s     227680 TCTGGACTTTTATACCAATAGGCAAATTACGGTAGTCAC 227718
                            i     v   iv     v iiii        i  v   
  rnd-4_family-        335 TTTGGACATTTGGACCAAAAAATGAATTACGGCAGGCAC 373

Matrix = 20p43g.matrix
Kimura (with divCpGMod) = 36.06
Transitions / transversions = 1.80 (18/10)
Gap_init rate = 0.02 (2 / 87), avg. gap size = 1.00 (2 / 2)


759 14.20 0.00 3.55 scaffold224|size243640 227723 227868 (15754) C rnd-4_family-927#Unknown (11) 362 222 m_b2426s001i76 71447

  scaffold224|s     227723 AATTCATTATTTGGTCCAAATGTCCAAATATCCAGTTCCAAACATCCAAT 227772
                                   v                   i              i   i  
C rnd-4_family-        362 AATTCATTTTTTGGTCCAAATGTCCAAACATCCAGTTCCAAACGTCCGAT 313

  scaffold224|s     227773 TTGGAATGAGTTTAGATTGGGTTTAGAACAGGCTTAGACCGATGTTGCGT 227822
                                 i         vi           - i v v -  v - i vi  
C rnd-4_family-        312 TTGGAACGAGTTTAGAACGGGTTTAGAAC-GACGTTG-CCTA-GCTTTGT 266

  scaffold224|s     227823 CTCCTAATTACTTTTTTGGCAAAAACCATTCCTAACCCCCTTTTTT 227868
                              v      --      v     v ?i    v   v         
C rnd-4_family-        265 CTCGTAATTA--TTTTTGCCAAAATCNGTTCCAAACACCCTTTTTT 222

Matrix = 20p43g.matrix
Kimura (with divCpGMod) = 12.74
Transitions / transversions = 0.82 (9/11)
Gap_init rate = 0.03 (5 / 145), avg. gap size = 1.00 (5 / 5)


243 24.52 3.29 6.08 scaffold224|size243640 227870 228021 (15601) rnd-1_family-525#Unknown 1 148 (262) m_b2426s001i77 71448

  scaffold224|s     227870 GTCTGAAAGCCCTTTAGTCAAAGTTTAGGTGTGAGATAGATATTTAAATT 227919
                                 i     v v     i  v  ivvv  v         -v      
  rnd-1_family-          1 GTCTGAGAGCCCGTAAGTCAGAGGTTGTTAGTTAGATAGATA-ATAAATT 49

  scaffold224|s     227920 TAAGGTATGTAATACACGATTATTTTATAAGTGTTGCCAAGTCT--GACA 227967
                            v  vi i i-- -   i  -- i ii      i -  -iv   --  i 
  rnd-1_family-         50 TTAGTCACGC--T-CACAAT--TCTCGTAAGTGCT-CC-GTTCTGCGATA 92

  scaffold224|s     227968 TAATA-AAGCATACATATATTGTGAGTATACTTACTTGTTGTATGTTGGA 228016
                                -v  i-    ?     vi v      v  i vvi v         
  rnd-1_family-         93 TAATATTAGT-TACANATATTTCGTGTATACATATTATCTCTATGTTGGA 141

  scaffold224|s     228017 --AAAGA 228021
                           --     
  rnd-1_family-        142 TTAAAGA 148

Matrix = 20p43g.matrix
Kimura (with divCpGMod) = 26.16
Transitions / transversions = 0.94 (17/18)
Gap_init rate = 0.08 (12 / 151), avg. gap size = 1.17 (14 / 12)


3013 12.54 4.23 2.96 scaffold224|size243640 227886 228452 (15170) C rnd-1_family-237#Unknown (0) 579 6 m_b2426s001i78 71449

  scaffold224|s     227886 GTCAAAGTTTAGGTGTGAGATAGATATTTAAATTTAAGGTATGTAATACA 227935
                               ?                          ------    v        
C rnd-1_family-        579 GTCANAGTTTAGGTGTGAGATAGATATTTAA------GGTAAGTAATACA 536

  scaffold224|s     227936 CGATTATTTTATAAGTGTTGCCAAGTCTGACATAATAAAGCATACATATA 227985
                             v       i       ? i                             
C rnd-1_family-        535 CGCTTATTTTGTAAGTGTNGTCAAGTCTGACATAATAAAGCATACATATA 486

  scaffold224|s     227986 TTGTGAGTATACTTACTTGTTGTATGTTGGAAAAGAACGTGCATGTGAAG 228035
                            i              v          i       ? v   i      i 
C rnd-1_family-        485 TCGTGAGTATACTTACATGTTGTATGTCGGAAAAGNAGGTGTATGTGAGG 436

  scaffold224|s     228036 AATTGCATATGCCAAAAGTAATAATCCCAGATGTTTTA-CATCTTCTGTG 228084
                            i    i  i                 -    v     - i    v  i 
C rnd-1_family-        435 AGTTGCGTACGCCAAAAGTAATAATCC-AGATTTTTTAACGTCTTGTGCG 387

  scaffold224|s     228085 TTCCATTAGTCCTAAGTCTGTTTGTAACAATTTAATCAACCCTTAACTTT 228134
                             i?       i          v   i                       
C rnd-1_family-        386 TTTNATTAGTCTTAAGTCTGTTAGTAGCAATTTAATCAACCCTTAACTTT 337

  scaffold224|s     228135 GGTTAAAGGGTTTTTCCTATAAATATGCTTCAATTATTTTTTGTGTGGGT 228184
                                v -v  v              i        ?  v           
C rnd-1_family-        336 GGTTACA-TGTATTTCCTATAAATATACTTCAATTNTTATTTGTGTGGGT 288

  scaffold224|s     228185 GCTACACTACAATAACATGTGTAACATTTATG--AGACTTTAATTGGGAA 228232
                            -----     i v                  --v    v          
C rnd-1_family-        287 G-----CTACAGTTACATGTGTAACATTTATGTTTGACTGTAATTGGGAA 243

  scaffold224|s     228233 ATGAAGGGCCCTAACTTAAGGACAAT-TTATGGTGCTATTTTCCAATTAG 228281
                                i      i         ivv -    v           v  vv  
C rnd-1_family-        242 ATGAAAGGCCCTGACTTAAGGATCTTATTATCGTGCTATTTTCAAAAAAG 193

  scaffold224|s     228282 CCTAGTCACGGCCTGTCAGGAAAGTCATTCTTTAGA----------ATCT 228321
                                            i     ? v   - iiv  ----------   i
C rnd-1_family-        192 CCTAGTCACGGCCTGTCGGGAAANTAATT-TCCCGACATGCAATACATCC 144

  scaffold224|s     228322 CTTGCATATG-ATAATTTT-GCTGCCCCTCCCAAAATTTTTATCCTACTA 228369
                            v -  i i - i v    -                vvv     ii    
C rnd-1_family-        143 CAT-CACACGCACATTTTTCGCTGCCCCTCCCAAAAAAATTATCTCACTA 95

  scaffold224|s     228370 ATCATATCGACCATGGATTTTTGCTACTTGCTG---CAA-----TGGATA 228411
                                   v        i         ivv ii---   -----iv   -
C rnd-1_family-         94 ATCATATCCACCATGGACTTTTGCTACCGTCCAAATCAAACCCTCCGAT- 46

  scaffold224|s     228412 ACTCAGCCCACAAAATTAATTTGGCACCGCCGCTCCTATCG 228452
                           -        v  v   v        v        ? i    
C rnd-1_family-         45 -CTCAGCCCCCATAATGAATTTGGCCCCGCCGCTNCCATCG 6

Matrix = 20p43g.matrix
Kimura (with divCpGMod) = 12.16
Transitions / transversions = 0.97 (34/35)
Gap_init rate = 0.04 (25 / 566), avg. gap size = 1.64 (41 / 25)


680 18.40 0.00 1.60 scaffold224|size243640 228399 228525 (15097) rnd-1_family-189#Unknown 897 1021 (113) m_b2426s001i79 71450

  scaffold224|s     228399 GCTGCAATGGATAACTCAGCCCACAAAATTAATTTGGCACCGCCGCTCCT 228448
                             ii  i      v        v  iiv v                   i
  rnd-1_family-        897 GCCACAGTGGATATCTCAGCCCCCAGGCTGAATTTGGCACCGCCGCTCCC 946

  scaffold224|s     228449 ATCGTCACAAAGCTAACAACAACAAGGAAGGGGGACGCCGAGCGTGAGGT 228498
                             i i i      ?        -      vi   i         ii    
  rnd-1_family-        947 ATTGCCGCAAAGCNAACAACAA-AAGGAACAGGGGCGCCGAGCGCAAGGT 995

  scaffold224|s     228499 AAGAAAAAATGGCGTTTGACTTTTACC 228525
                           i -         v    v i     i 
  rnd-1_family-        996 GA-AAAAAATGGAGTTTCATTTTTATC 1021

Matrix = 20p43g.matrix
Kimura (with divCpGMod) = 20.83
Transitions / transversions = 2.29 (16/7)
Gap_init rate = 0.02 (2 / 126), avg. gap size = 1.00 (2 / 2)

1719 27.13 3.19 6.45 scaffold224|size243640 228413 229196 (14426) rnd-5_family-4415#Unknown 674 1433 (702) m_b2426s001i80 71450

  scaffold224|s     228413 CTCAGCCCACAAAATTAATTTGGCACCGCCGCTCCTATCGTCACAAAGCT 228462
                                   v? ii  v    v        ?   v i      v i v   
  rnd-5_family-        674 CTCAGCCCCNAGGATGAATTGGGCACCGCNGCTGCCATCGTCTCGATGCT 723

  scaffold224|s     228463 AACAACAACAAGGAAGGGGGACGCCGAGCGTGAGGTAAGAAAAAATGGCG 228512
                               i   v iv v viv  i iiii v  i      ?       ?vvv 
  rnd-5_family-        724 AACAGCAAAAGCGCACATGGGCATTAATCGCGAGGTANGAAAAAANTTAG 773

  scaffold224|s     228513 TTTGACTTTT--ACCATGATTCTTCAACACTGATTTTTTCAATTAAATTG 228560
                             i       --      ---     v      i    -       v   
  rnd-5_family-        774 TTCGACTTTTTAACCATG---CTTCACCACTGACTTTT-CAATTAATTTG 819

  scaffold224|s     228561 ATTTCCACTGCCCATGCAACG----ATATCTCAGCCCCAAGAATGAATTA 228606
                           --  vii i iv ii  v   ----?    v       v  i       i
  rnd-5_family-        820 --TTATGCCGTGCGCGCCACGGGAANTATCACAGCCCCCAGGATGAATTG 867

  scaffold224|s     228607 GGCGCTGCCGCTCCCATTGCTGAAAATCAAACAACAGCAAG-GATCAGGG 228655
                              i i      v   iii-  vv    vviv  vi v  i-  v  v  
  rnd-5_family-        868 GGCACCGCCGCTGCCACCA-TGTCAATCTTGGAAAGGAAAATGAACATGG 916

  scaffold224|s     228656 GTGCCGATCGCAAGGTGAGAAAATATGGAGTTTGACTTTTTATCATGCTT 228705
                           iiii i v   i    ii     ?   v?      i     vi    ---
  rnd-5_family-        917 ACATCAAACGCGAGGTAGGAAAANATGTNGTTTGATTTTTTTCCATG--- 963

  scaffold224|s     228706 CTTCACCACGGAACTTTAAATTAAATTG---TTCTGCACTGTTTGTGCCA 228752
                           i    iii v  vi   v       v  ---  v  -  -   i i i  
  rnd-5_family-        964 TTTCATTGCTGACTTTTCAATTAAAATGATATTATG-AC-GTTCGCGTCA 1011

  scaffold224|s     228753 CAGTGGATATCTCAGCCCCCAGGCTGAATTTGGCACCACCGCTCCCATCG 228802
                           ii vii     v      ?    v    i v      i v   v      
  rnd-5_family-       1012 TGGGAAATATCGCAGCCCNCAGGATGAACTGGGCACCGCGGCTGCCATCG 1061

  scaffold224|s     228803 CTGCAAAGCCGACAACAGCAAGGATCAGGGACACCAAGCGCAAGGTAAGA 228852
                           ?iv  iv ii     v?iv     v  i  i  i i     i        
  rnd-5_family-       1062 NCTCAGTGTTGACAAGNAAAAGGAACAAGGGCATCGAGCGCGAGGTAAGA 1111

  scaffold224|s     228853 AGAAATGGAGGTTGACTTTTTTACCATGCTTCTTCACCACAGAACTTTCA 228902
                            i     v  v i  i     v    i -   --    i v  vi     
  rnd-5_family-       1112 AAAAATGTAGTTCGATTTTTTAACCACG-TTC--CACCGCTGATTTTTCA 1158

  scaffold224|s     228903 ATTAAATTGTTCTGCACTGTTCATGCCACAGTGGATATCTCAGCCCCCAT 228952
                            ?  v    v v iv v   i  ii      vii          i    v
  rnd-5_family-       1159 ANTACATTGATATAAAATGTCCACACCACAGGAAATATCTCAGCTCCCAG 1208

  scaffold224|s     228953 GCTGAATTTGGCACCACCGCTCCCAT---TGCCCCTAAGCTGCCAACAA- 228998
                           i i    i i ii ii  v  vv   ---   vii --- i vi    i-
  rnd-5_family-       1209 ACCGAATCTAGTGCTGCCCCTAACATCACTGCATTT---CCGATAACAGC 1255

  scaffold224|s     228999 AAGGAACAGGGGTGCCGGGTGCCAGTTGCAAGGTGAGA-AAAATCAAGTT 229047
                                   v   iii ii ---  ----          -   i ---   
  rnd-5_family-       1256 AAGGAACATGGGCATCAAG---CA----CAAGGTGAGATAAAGT---GTT 1295

  scaffold224|s     229048 ----CGTTTTTTACAGTGCTTCTTTACCACTGATTTTTTCACTTGAATTG 229093
                           ---- i    iv  vv  v   ---   v    iv      v ii     
  rnd-5_family-       1296 GCTCCATTTTCAACCTTGATTC---ACCCCTGACATTTTCAATCAAATTG 1342

  scaffold224|s     229094 ATTTGCA--CTG--TCC-GTGCCACAGTGGATATCTCAGCCCCCAGGCTG 229138
                            iv?v  --   --  i-    vi   iii   i v  ----i  -----
  rnd-5_family-       1343 ACGNCCAAGCTGAATCTGGTGCAGCAGCAAATACCGCA----TCA----- 1383

  scaffold224|s     229139 AATTCTGCAAAGCTACAAACAGCAAGG-AACAGGGGTGCTGAGCCCAAGG 229187
                           ----  v  ---- -      v   ii-       v  v   v v i ? 
  rnd-5_family-       1384 ----CTTCA----T-CAAACATCAAAACAACAGGGTTGGTGATCGCGANG 1424

  scaffold224|s     229188 TGAGAAAAA 229196
                                    
  rnd-5_family-       1425 TGAGAAAAA 1433

Matrix = 20p43g.matrix
Kimura (with divCpGMod) = 30.89
Transitions / transversions = 1.31 (113/86)
Gap_init rate = 0.08 (61 / 783), avg. gap size = 1.21 (74 / 61)


1851 25.29 1.82 2.76 scaffold224|size243640 228462 229010 (14612) C rnd-1_family-287#Unknown (27) 545 2 m_b2426s001i81 71451

  scaffold224|s     228462 TAACAACAACAAGGAAGGGGGACGCCGAGCGTGAGGTAAGAAAAAATGGC 228511
                                        i v i   i         ii    i          ?v
C rnd-1_family-        545 TAACAACAACAAGAACGAGGGGCGCCGAGCGCAAGGTGAGAAAAAATGNA 496

  scaffold224|s     228512 GTTTGACTTTT-ACCATGATTCTTCAACACTGATTTTTTCAATTAAATTG 228560
                           v  iv i    -  iv     i v i i-- v                v?
C rnd-1_family-        495 TTTCCATTTTTTACTTTGATTTTGCGAT--TTATTTTTTCAATTAAATAN 448

  scaffold224|s     228561 ATTTCCACTGCCCATGCAACG----ATATCTCAGCCCCAAGAATGAATTA 228606
                           v ? v   i i  ii  v i?----             v   v      v
C rnd-1_family-        447 TTNTGCACCGTCCGCGCCATNGTTNATATCTCAGCCCCCAGACTGAATTT 398

  scaffold224|s     228607 GGCGCTGCCGCTCCCATTGCTGAAAATCAAACAACAGCAAGGATCAGGGG 228656
                              i ii          i  ii   iv   -         i  v      
C rnd-1_family-        397 GGCACCACCGCTCCCATCGCCAAAAGACAA-CAACAGCAAAGAACAGGGG 349

  scaffold224|s     228657 TGCCGATCGCAAGGTGAGAAAATATGGAGTTTGACTTTTTATCATGCTTC 228706
                           i?v   v? v          -----v      -- iv   v  v      
C rnd-1_family-        348 CNGCGAGNGAAAGGTGAGAA-----TGAGTTT--CCATTTTTCCTGCTTC 306

  scaffold224|s     228707 TTCACCACGGAACTTT-AAATTAAATTGTTCTGCACTGTTTGTGCCACAG 228755
                             ii i  vi vi   -v        ?v  vi    i ?ii i    ii 
C rnd-1_family-        305 TTTGCTACTAATTTTTTCAATTAAATNCTTACGCACCGNCCGCGCCATGG 256

  scaffold224|s     228756 TGGATATCTCAGCCCCCAGGCTGAATTTGGCACCACCGCTCCCATCGCTG 228805
                            v?                i      i       i             i 
C rnd-1_family-        255 TTNATATCTCAGCCCCCAGACTGAATCTGGCACCGCCGCTCCCATCGCCG 206

  scaffold224|s     228806 CAAAGCCGACAACAGCAAGGATCAGGGACACCAAGCGCAAGGTAAGAAGA 228855
                               v  i      i?     v     ? vv i  v v     i    - 
C rnd-1_family-        205 CAAATCCAACAACAANAAGGAACAGGGNCCGCGAGGGAAAGGTGAGAA-A 157

  scaffold224|s     228856 AATGGAGGTTGACTTTTTTACCATGCTTCTTCACCACAGAA---CTTTCA 228902
                               --iv  vv v       vv  v  i  ii i i--  ---i     
C rnd-1_family-        156 AATG--ATTTCCCATTTTTACATTGATTTTTTGCTAT--AATTTTTTTCA 111

  scaffold224|s     228903 ATTAAATTGTTCTGCACTGTTCATGCCACAGTGGATATCTCAGCCCCCAT 228952
                             ii ?  v  vi    iivi vi  v  i  v      i         v
C rnd-1_family-        110 ATCGANTTCTTACGCACCAACCTCGCAACGGTTGATATCCCAGCCCCCAG 61

  scaffold224|s     228953 GCTGAATTTGGCACCACCGCTCCCATTGCCCCTAAGCTGCCAACAAAAGG 229002
                           i      i   viv i  i iii i ivi   i vi viv  i   v  i
C rnd-1_family-         60 ACTGAATCTGGAGACGCCACCTTCGTCCTCCCCACACAAACAGCAATAGA 11

  scaffold224|s     229003 AA-CAGGGG 229010
                             -      
C rnd-1_family-         10 AAGCAGGGG 2

Matrix = 20p43g.matrix
Kimura (with divCpGMod) = 27.39
Transitions / transversions = 1.41 (79/56)
Gap_init rate = 0.04 (20 / 548), avg. gap size = 1.25 (25 / 20)

1893 22.62 0.77 3.77 scaffold224|size243640 228636 229154 (14468) C rnd-1_family-287#Unknown (28) 544 41 m_b2426s001i82 71451

  scaffold224|s     228636 AACAACAGCAAGGATCAGGGGTGCCGATCGCAAGGTGAGAAAATATGGAG 228685
                                  i    i iv     i     v               v   ? v
C rnd-1_family-        544 AACAACAACAAGAACGAGGGGCGCCGAGCGCAAGGTGAGAAAAAATGNAT 495

  scaffold224|s     228686 TTTGACTTTTTATCATGCTTCTTCACCACGGA-ACTTTAAATTAAATTGT 228734
                             iv i      iiv  v --  ii v ivv -vi   v        v? 
C rnd-1_family-        494 TTCCATTTTTTACTTTGAT--TTTGCGATTTATTTTTTCAATTAAATANT 447

  scaffold224|s     228735 TCTGCACTGTTTGTGCCACAGTGGATATCTCAGCCCCCAGGCTGAATTTG 228784
                            ?     i  ii i    i?  v?                i         
C rnd-1_family-        446 TNTGCACCGTCCGCGCCATNGTTNATATCTCAGCCCCCAGACTGAATTTG 397

  scaffold224|s     228785 GCACCACCGCTCCCATCGCTGCAAAGCCGACAACAGCAAGGATCAGGGAC 228834
                                              ii-    v i          i  v     i 
C rnd-1_family-        396 GCACCACCGCTCCCATCGCCA-AAAGACAACAACAGCAAAGAACAGGGGC 348

  scaffold224|s     228835 ACCAAGCGCAAGGTAAGAAGAAATGGAGGTTGACTTTTTTACCATGCTTC 228884
                           ?v i  ? v     i    vi ------   vv v     -  -      
C rnd-1_family-        347 NGCGAGNGAAAGGTGAGAATGA------GTTTCCATTTTT-CC-TGCTTC 306

  scaffold224|s     228885 TTCACCAC-AGAACTTTCAATTAAATTGTTCTGCACTGTTCATGCCACAG 228933
                             ii i  - ivvi            ?v  vi    i ?i ii    ii 
C rnd-1_family-        305 TTTGCTACTAATTTTTTCAATTAAATNCTTACGCACCGNCCGCGCCATGG 256

  scaffold224|s     228934 TGGATATCTCAGCCCCCATGCTGAATTTGGCACCACCGCTCCCATTGCCC 228983
                            v?               vi      i       i          i   v
C rnd-1_family-        255 TTNATATCTCAGCCCCCAGACTGAATCTGGCACCGCCGCTCCCATCGCCG 206

  scaffold224|s     228984 CTAAGCTGCCAACAA-AAGGAACAGGGGTGCCGGGTGCCAGTTGCAAGGT 229032
                            v  v iiv      -           --?  ----  v  -v v     
C rnd-1_family-        205 CAAATCCAACAACAANAAGGAACAGGG--NCC----GCGAG-GGAAAGGT 163

  scaffold224|s     229033 GAGAAAAATCAAGTTCGTTTTTTACAGTGCTTCTTTACCACTGATTTTTT 229082
                                    v vv i vv        v  v  i   i i iviv      
C rnd-1_family-        162 GAGAAAAATGATTTCCCATTTTTACATTGATTTTTTGCTATAATTTTTTT 113

  scaffold224|s     229083 CACTTGAATTGATTTGCACTGTCCGTGCCACAGTGGATATCTCAGCCCCC 229132
                             v i  ?  vv vi    iiv  vi  v  i  v      i        
C rnd-1_family-        112 CAATCGANTTCTTACGCACCAACCTCGCAACGGTTGATATCCCAGCCCCC 63

  scaffold224|s     229133 AGGCTGAATTCTGCAAA-GCTAC 229154
                             i     -    v i -  i  
C rnd-1_family-         62 AGACTGAA-TCTGGAGACGCCAC 41

Matrix = 20p43g.matrix
Kimura (with divCpGMod) = 23.64
Transitions / transversions = 1.13 (60/53)
Gap_init rate = 0.04 (23 / 518), avg. gap size = 1.00 (23 / 23)

1743 12.07 9.93 0.63 scaffold224|size243640 229051 229342 (14280) C rnd-1_family-112#Unknown (0) 319 1 m_b2426s001i83 71451

  scaffold224|s     229051 TTTTTACAGTGCTTCTTTACCACTGATTTTTTCACTTGAATTGATTTGCA 229100
                                  v         ii i   i         v  i     v      
C rnd-1_family-        319 TTTTTACCGTGCTTCTTCGCTACTAATTTTTTCAATTAAATTGTTTTGCA 270

  scaffold224|s     229101 CTGTCCGTGCCACAGTGGATATCTCAGCCCCCAGGCTGAATT-------- 229142
                                  i                                  --------
C rnd-1_family-        269 CTGTCCGCGCCACAGTGGATATCTCAGCCCCCAGGCTGAATTTGGCACCG 220

  scaffold224|s     229143 ------------CTGCAAAGCTACAAACAGCAAGGAACAGGGGTGCTGAG 229180
                           ------------ i       i vv           ?      i  i   
C rnd-1_family-        219 CCGCTCCCATCGCCGCAAAGCCAACAACAGCAAGGANCAGGGGCGCCGAG 170

  scaffold224|s     229181 CCCAAGGTGAGAAAAA-TGGAGTTCAATATT------CACTGCTTGAAAC 229223
                            v              -        i iv  ------ i  v    v  i
C rnd-1_family-        169 CGCAAGGTGAGAAAAAATGGAGTTCGACTTTTTACCGCGCTTCTTGCAAT 120

  scaffold224|s     229224 TATGTGACAAACAGGGTGTATGAGCACAATGTAAGTAAAGATGTGCTCA- 229272
                            i  -  -  i              i   v                   -
C rnd-1_family-        119 TGTG-GA-AAGCAGGGTGTATGAGCGCAAGGTAAGTAAAGATGTGCTCAA 72

  scaffold224|s     229273 TCATACTATGCTCTC-ATTTTTCAATCAATTACTCACCATTGTGCGCATC 229321
                                ii     i i-          i                 i   i 
C rnd-1_family-         71 TCATATCATGCTTTTTATTTTTCAATTAATTACTCACCATTGTGTGCACC 22

  scaffold224|s     229322 ATGGTTACCATCTTAGCCCCC 229342
                                   i            
C rnd-1_family-         21 ATGGTTACTATCTTAGCCCCC 1

Matrix = 20p43g.matrix
Kimura (with divCpGMod) = 10.34
Transitions / transversions = 2.50 (25/10)
Gap_init rate = 0.03 (8 / 291), avg. gap size = 3.88 (31 / 8)

1732 9.80 0.72 4.85 scaffold224|size243640 229273 229551 (14071) C rnd-1_family-580#Unknown (0) 339 72 m_b2426s001i85 71451

  scaffold224|s     229273 TCATACTATGCTCTCATTTTTCAATCAATTACTCACC-ATTGTGCGCATC 229321
                               ii    v i         ii i           -     v    i 
C rnd-1_family-        339 TCATGTTATGATTTCATTTTTCGGTTAATTACTCACCCATTGTCCGCACC 290

  scaffold224|s     229322 ATGGTTACCATCTTAGCCCCCAGATGTAATCTGGAGATGCCTCATTTGGT 229371
                            i      i    i          i                  ii     
C rnd-1_family-        289 ACGGTTACTATCTCAGCCCCCAGACGTAATCTGGAGATGCCTCGCTTGGT 240

  scaffold224|s     229372 TATTTGTAGATTGTTGTTATTCCTCGTATTCAAATAGCAATTCATTGTAT 229421
                            i            i        ----------- i            - 
C rnd-1_family-        239 TGTTTGTAGATTGTCGTTATTCC-----------TGGCAATTCATTGT-T 202

  scaffold224|s     229422 ATAGTAGTGTATGTTACCAATAAAGTCAACATTAGCATTGATCTACTACA 229471
                           -            ?i           i     ?            ii   
C rnd-1_family-        201 -TAGTAGTGTATGNCACCAATAAAGTTAACATNAGCATTGATCTATCACA 153

  scaffold224|s     229472 TTGGATTTTTGGCATTTAGACTATT-TTTTGTGCAACTTCAGTTTGTAGT 229520
                            ? i?                    -                        
C rnd-1_family-        152 TNGANTTTTTGGCATTTAGACTATTATTTTGTGCAACTTCAGTTTGTAGT 103

  scaffold224|s     229521 ATTCCTTGTAATAATTGATACTGCATCTGTA 229551
                               v                i     v   
C rnd-1_family-        102 ATTCATTGTAATAATTGATACCGCATCAGTA 72

Matrix = 20p43g.matrix
Kimura (with divCpGMod) = 8.43
Transitions / transversions = 5.50 (22/4)
Gap_init rate = 0.05 (15 / 278), avg. gap size = 1.00 (15 / 15)


919 17.80 1.21 1.21 scaffold224|size243640 229211 229375 (14247) rnd-1_family-828#Unknown 49 213 (37) m_b2426s001i84 71452

  scaffold224|s     229211 CACTGCTTGAAACTAT-GTGACAAACAGGGTGTATGAGCACAATGTAAGT 229259
                               v  vi    v  -  iiv  i        i  i   -- v  i   
  rnd-1_family-         49 CACTCCTAAAAACAATNGTAGAAAGCAGGGTGTGTGGGCA--AGGTGAGT 96

  scaffold224|s     229260 AAAGATGTGCTCATCATACTATGCTCTCATTTTTCAATCAATTACTCACC 229309
                                      i?    ii    ? i         ii i           
  rnd-1_family-         97 AAAGATGTGCTTNTCATGTTATGNTTTCATTTTTCGGTTAATTACTCACC 146

  scaffold224|s     229310 -ATTGTGCGCATCATGGTTACCATCTTAGCCCCCAGATGTAATCTGGAGA 229358
                           -     v    i  i      i    i          ii           
  rnd-1_family-        147 CATTGTCCGCACCACGGTTACTATCTCAGCCCCCAGACATAATCTGGAGA 196

  scaffold224|s     229359 TGCCTCATTTGGTTATT 229375
                                 ii      i  
  rnd-1_family-        197 TGCCTCGCTTGGTTGTT 213

Matrix = 20p43g.matrix
Kimura (with divCpGMod) = 19.02
Transitions / transversions = 3.83 (23/6)
Gap_init rate = 0.02 (4 / 164), avg. gap size = 1.00 (4 / 4)


1851 25.29 1.82 2.76 scaffold224|size243640 228462 229010 (14612) C rnd-1_family-287#Unknown (27) 545 2 m_b2426s001i81 71451

  scaffold224|s     228462 TAACAACAACAAGGAAGGGGGACGCCGAGCGTGAGGTAAGAAAAAATGGC 228511
                                        i v i   i         ii    i          ?v
C rnd-1_family-        545 TAACAACAACAAGAACGAGGGGCGCCGAGCGCAAGGTGAGAAAAAATGNA 496

  scaffold224|s     228512 GTTTGACTTTT-ACCATGATTCTTCAACACTGATTTTTTCAATTAAATTG 228560
                           v  iv i    -  iv     i v i i-- v                v?
C rnd-1_family-        495 TTTCCATTTTTTACTTTGATTTTGCGAT--TTATTTTTTCAATTAAATAN 448

  scaffold224|s     228561 ATTTCCACTGCCCATGCAACG----ATATCTCAGCCCCAAGAATGAATTA 228606
                           v ? v   i i  ii  v i?----             v   v      v
C rnd-1_family-        447 TTNTGCACCGTCCGCGCCATNGTTNATATCTCAGCCCCCAGACTGAATTT 398

  scaffold224|s     228607 GGCGCTGCCGCTCCCATTGCTGAAAATCAAACAACAGCAAGGATCAGGGG 228656
                              i ii          i  ii   iv   -         i  v      
C rnd-1_family-        397 GGCACCACCGCTCCCATCGCCAAAAGACAA-CAACAGCAAAGAACAGGGG 349

  scaffold224|s     228657 TGCCGATCGCAAGGTGAGAAAATATGGAGTTTGACTTTTTATCATGCTTC 228706
                           i?v   v? v          -----v      -- iv   v  v      
C rnd-1_family-        348 CNGCGAGNGAAAGGTGAGAA-----TGAGTTT--CCATTTTTCCTGCTTC 306

  scaffold224|s     228707 TTCACCACGGAACTTT-AAATTAAATTGTTCTGCACTGTTTGTGCCACAG 228755
                             ii i  vi vi   -v        ?v  vi    i ?ii i    ii 
C rnd-1_family-        305 TTTGCTACTAATTTTTTCAATTAAATNCTTACGCACCGNCCGCGCCATGG 256

  scaffold224|s     228756 TGGATATCTCAGCCCCCAGGCTGAATTTGGCACCACCGCTCCCATCGCTG 228805
                            v?                i      i       i             i 
C rnd-1_family-        255 TTNATATCTCAGCCCCCAGACTGAATCTGGCACCGCCGCTCCCATCGCCG 206

  scaffold224|s     228806 CAAAGCCGACAACAGCAAGGATCAGGGACACCAAGCGCAAGGTAAGAAGA 228855
                               v  i      i?     v     ? vv i  v v     i    - 
C rnd-1_family-        205 CAAATCCAACAACAANAAGGAACAGGGNCCGCGAGGGAAAGGTGAGAA-A 157

  scaffold224|s     228856 AATGGAGGTTGACTTTTTTACCATGCTTCTTCACCACAGAA---CTTTCA 228902
                               --iv  vv v       vv  v  i  ii i i--  ---i     
C rnd-1_family-        156 AATG--ATTTCCCATTTTTACATTGATTTTTTGCTAT--AATTTTTTTCA 111

  scaffold224|s     228903 ATTAAATTGTTCTGCACTGTTCATGCCACAGTGGATATCTCAGCCCCCAT 228952
                             ii ?  v  vi    iivi vi  v  i  v      i         v
C rnd-1_family-        110 ATCGANTTCTTACGCACCAACCTCGCAACGGTTGATATCCCAGCCCCCAG 61

  scaffold224|s     228953 GCTGAATTTGGCACCACCGCTCCCATTGCCCCTAAGCTGCCAACAAAAGG 229002
                           i      i   viv i  i iii i ivi   i vi viv  i   v  i
C rnd-1_family-         60 ACTGAATCTGGAGACGCCACCTTCGTCCTCCCCACACAAACAGCAATAGA 11

  scaffold224|s     229003 AA-CAGGGG 229010
                             -      
C rnd-1_family-         10 AAGCAGGGG 2

Matrix = 20p43g.matrix
Kimura (with divCpGMod) = 27.39
Transitions / transversions = 1.41 (79/56)
Gap_init rate = 0.04 (20 / 548), avg. gap size = 1.25 (25 / 20)

1893 22.62 0.77 3.77 scaffold224|size243640 228636 229154 (14468) C rnd-1_family-287#Unknown (28) 544 41 m_b2426s001i82 71451

  scaffold224|s     228636 AACAACAGCAAGGATCAGGGGTGCCGATCGCAAGGTGAGAAAATATGGAG 228685
                                  i    i iv     i     v               v   ? v
C rnd-1_family-        544 AACAACAACAAGAACGAGGGGCGCCGAGCGCAAGGTGAGAAAAAATGNAT 495

  scaffold224|s     228686 TTTGACTTTTTATCATGCTTCTTCACCACGGA-ACTTTAAATTAAATTGT 228734
                             iv i      iiv  v --  ii v ivv -vi   v        v? 
C rnd-1_family-        494 TTCCATTTTTTACTTTGAT--TTTGCGATTTATTTTTTCAATTAAATANT 447

  scaffold224|s     228735 TCTGCACTGTTTGTGCCACAGTGGATATCTCAGCCCCCAGGCTGAATTTG 228784
                            ?     i  ii i    i?  v?                i         
C rnd-1_family-        446 TNTGCACCGTCCGCGCCATNGTTNATATCTCAGCCCCCAGACTGAATTTG 397

  scaffold224|s     228785 GCACCACCGCTCCCATCGCTGCAAAGCCGACAACAGCAAGGATCAGGGAC 228834
                                              ii-    v i          i  v     i 
C rnd-1_family-        396 GCACCACCGCTCCCATCGCCA-AAAGACAACAACAGCAAAGAACAGGGGC 348

  scaffold224|s     228835 ACCAAGCGCAAGGTAAGAAGAAATGGAGGTTGACTTTTTTACCATGCTTC 228884
                           ?v i  ? v     i    vi ------   vv v     -  -      
C rnd-1_family-        347 NGCGAGNGAAAGGTGAGAATGA------GTTTCCATTTTT-CC-TGCTTC 306

  scaffold224|s     228885 TTCACCAC-AGAACTTTCAATTAAATTGTTCTGCACTGTTCATGCCACAG 228933
                             ii i  - ivvi            ?v  vi    i ?i ii    ii 
C rnd-1_family-        305 TTTGCTACTAATTTTTTCAATTAAATNCTTACGCACCGNCCGCGCCATGG 256

  scaffold224|s     228934 TGGATATCTCAGCCCCCATGCTGAATTTGGCACCACCGCTCCCATTGCCC 228983
                            v?               vi      i       i          i   v
C rnd-1_family-        255 TTNATATCTCAGCCCCCAGACTGAATCTGGCACCGCCGCTCCCATCGCCG 206

  scaffold224|s     228984 CTAAGCTGCCAACAA-AAGGAACAGGGGTGCCGGGTGCCAGTTGCAAGGT 229032
                            v  v iiv      -           --?  ----  v  -v v     
C rnd-1_family-        205 CAAATCCAACAACAANAAGGAACAGGG--NCC----GCGAG-GGAAAGGT 163

  scaffold224|s     229033 GAGAAAAATCAAGTTCGTTTTTTACAGTGCTTCTTTACCACTGATTTTTT 229082
                                    v vv i vv        v  v  i   i i iviv      
C rnd-1_family-        162 GAGAAAAATGATTTCCCATTTTTACATTGATTTTTTGCTATAATTTTTTT 113

  scaffold224|s     229083 CACTTGAATTGATTTGCACTGTCCGTGCCACAGTGGATATCTCAGCCCCC 229132
                             v i  ?  vv vi    iiv  vi  v  i  v      i        
C rnd-1_family-        112 CAATCGANTTCTTACGCACCAACCTCGCAACGGTTGATATCCCAGCCCCC 63

  scaffold224|s     229133 AGGCTGAATTCTGCAAA-GCTAC 229154
                             i     -    v i -  i  
C rnd-1_family-         62 AGACTGAA-TCTGGAGACGCCAC 41

Matrix = 20p43g.matrix
Kimura (with divCpGMod) = 23.64
Transitions / transversions = 1.13 (60/53)
Gap_init rate = 0.04 (23 / 518), avg. gap size = 1.00 (23 / 23)

1743 12.07 9.93 0.63 scaffold224|size243640 229051 229342 (14280) C rnd-1_family-112#Unknown (0) 319 1 m_b2426s001i83 71451

  scaffold224|s     229051 TTTTTACAGTGCTTCTTTACCACTGATTTTTTCACTTGAATTGATTTGCA 229100
                                  v         ii i   i         v  i     v      
C rnd-1_family-        319 TTTTTACCGTGCTTCTTCGCTACTAATTTTTTCAATTAAATTGTTTTGCA 270

  scaffold224|s     229101 CTGTCCGTGCCACAGTGGATATCTCAGCCCCCAGGCTGAATT-------- 229142
                                  i                                  --------
C rnd-1_family-        269 CTGTCCGCGCCACAGTGGATATCTCAGCCCCCAGGCTGAATTTGGCACCG 220

  scaffold224|s     229143 ------------CTGCAAAGCTACAAACAGCAAGGAACAGGGGTGCTGAG 229180
                           ------------ i       i vv           ?      i  i   
C rnd-1_family-        219 CCGCTCCCATCGCCGCAAAGCCAACAACAGCAAGGANCAGGGGCGCCGAG 170

  scaffold224|s     229181 CCCAAGGTGAGAAAAA-TGGAGTTCAATATT------CACTGCTTGAAAC 229223
                            v              -        i iv  ------ i  v    v  i
C rnd-1_family-        169 CGCAAGGTGAGAAAAAATGGAGTTCGACTTTTTACCGCGCTTCTTGCAAT 120

  scaffold224|s     229224 TATGTGACAAACAGGGTGTATGAGCACAATGTAAGTAAAGATGTGCTCA- 229272
                            i  -  -  i              i   v                   -
C rnd-1_family-        119 TGTG-GA-AAGCAGGGTGTATGAGCGCAAGGTAAGTAAAGATGTGCTCAA 72

  scaffold224|s     229273 TCATACTATGCTCTC-ATTTTTCAATCAATTACTCACCATTGTGCGCATC 229321
                                ii     i i-          i                 i   i 
C rnd-1_family-         71 TCATATCATGCTTTTTATTTTTCAATTAATTACTCACCATTGTGTGCACC 22

  scaffold224|s     229322 ATGGTTACCATCTTAGCCCCC 229342
                                   i            
C rnd-1_family-         21 ATGGTTACTATCTTAGCCCCC 1

Matrix = 20p43g.matrix
Kimura (with divCpGMod) = 10.34
Transitions / transversions = 2.50 (25/10)
Gap_init rate = 0.03 (8 / 291), avg. gap size = 3.88 (31 / 8)

1732 9.80 0.72 4.85 scaffold224|size243640 229273 229551 (14071) C rnd-1_family-580#Unknown (0) 339 72 m_b2426s001i85 71451

  scaffold224|s     229273 TCATACTATGCTCTCATTTTTCAATCAATTACTCACC-ATTGTGCGCATC 229321
                               ii    v i         ii i           -     v    i 
C rnd-1_family-        339 TCATGTTATGATTTCATTTTTCGGTTAATTACTCACCCATTGTCCGCACC 290

  scaffold224|s     229322 ATGGTTACCATCTTAGCCCCCAGATGTAATCTGGAGATGCCTCATTTGGT 229371
                            i      i    i          i                  ii     
C rnd-1_family-        289 ACGGTTACTATCTCAGCCCCCAGACGTAATCTGGAGATGCCTCGCTTGGT 240

  scaffold224|s     229372 TATTTGTAGATTGTTGTTATTCCTCGTATTCAAATAGCAATTCATTGTAT 229421
                            i            i        ----------- i            - 
C rnd-1_family-        239 TGTTTGTAGATTGTCGTTATTCC-----------TGGCAATTCATTGT-T 202

  scaffold224|s     229422 ATAGTAGTGTATGTTACCAATAAAGTCAACATTAGCATTGATCTACTACA 229471
                           -            ?i           i     ?            ii   
C rnd-1_family-        201 -TAGTAGTGTATGNCACCAATAAAGTTAACATNAGCATTGATCTATCACA 153

  scaffold224|s     229472 TTGGATTTTTGGCATTTAGACTATT-TTTTGTGCAACTTCAGTTTGTAGT 229520
                            ? i?                    -                        
C rnd-1_family-        152 TNGANTTTTTGGCATTTAGACTATTATTTTGTGCAACTTCAGTTTGTAGT 103

  scaffold224|s     229521 ATTCCTTGTAATAATTGATACTGCATCTGTA 229551
                               v                i     v   
C rnd-1_family-        102 ATTCATTGTAATAATTGATACCGCATCAGTA 72

Matrix = 20p43g.matrix
Kimura (with divCpGMod) = 8.43
Transitions / transversions = 5.50 (22/4)
Gap_init rate = 0.05 (15 / 278), avg. gap size = 1.00 (15 / 15)


876 22.29 5.80 8.96 scaffold224|size243640 229440 229853 (13769) rnd-5_family-4415#Unknown 1734 2135 (0) m_b2426s001i86 71450

  scaffold224|s     229440 AATAAAGTCAACATTAGCATTGATCTACTACATTGGATTTTTGGCATTTA 229489
                            i      i i   v        vv  ii   v  i?             
  rnd-5_family-       1734 AGTAAAGTTAGCATAAGCATTGAAGTATCACAATGANTTTTTGGCATTTA 1783

  scaffold224|s     229490 GACTAT----TTTTTGTGCAACTTCAGTTTGTAGTATTCCTTG--TAATA 229533
                            i    ----     i  --       i    v     vv   -- v  v
  rnd-5_family-       1784 GGCTATAATATTTTTATG--ACTTCAGCTTGTCGTATTAATTGCCTCATT 1831

  scaffold224|s     229534 ATTGATACTGCA----TCTGTATT---GACAAGTGGTTACAGCTGATGAA 229576
                            v iii vii  ---- v      ---  i -     ?  v         
  rnd-5_family-       1832 AGTAGCAACACAACCTTGTGTATTTTTGATA-GTGGTNACTGCTGATGAA 1880

  scaffold224|s     229577 CAACAATAGTTTCACATATAATCTATAATTTCTGTCTTGTGCATTGCATG 229626
                           ?iv  i    vv vv  iv i   ii vv  v iv        vi-  ii
  rnd-5_family-       1881 NGTCAGTAGTGACCGATGAAGTCTGCATGTTGTAACTTGTGCAAC-CACA 1929

  scaffold224|s     229627 AGTAATGACACAACATAGGGATCAATGATTACAGAAAGTTT--TTTGTT- 229673
                               iii    i--- i ?   v i  ? v   v ---   --      -
  rnd-5_family-       1930 AGTAGCAACACG---TGGNGATAAGTGNTGACACA---TTTGTTTTGTTT 1973

  scaffold224|s     229674 GTCCCAACACACATCAACTGTCGGTCAATTACACATGTGTTTTGCCACTA 229723
                             ----------  iv   --i ------  v   -    ivv v---- 
  rnd-5_family-       1974 GT----------ATTTACT--TG------TAGACA-GTGTCGGGA----A 2000

  scaffold224|s     229724 ATACTTACATTGTATAAGTAA-TGACATATACTGCTGTGACTTTCCCTGA 229772
                                    ii ---      - i     i vii i              
  rnd-5_family-       2001 ATACTTACACCG---AAGTAAGTAACATACAGCACCGTGACTTTCCCTGA 2047

  scaffold224|s     229773 TACTTTCCTTATGC-TTTTTCATGAGT---CTT--GATAAAATACATAGT 229816
                                      ii -     ii ? v ---   --      i        
  rnd-5_family-       2048 TACTTTCCTTACACTTTTTTTGTNACTATACTTACGATAAAGTACATAGT 2097

  scaffold224|s     229817 ATTACACCTAGCCAGATGGAGTGTTGC-CTCTCAGACA 229853
                                  v  v           v i  -          
  rnd-5_family-       2098 ATTACACGTATCCAGATGGAGTTTCGCNCTCTCAGACA 2135

Matrix = 20p43g.matrix
Kimura (with divCpGMod) = 25.42
Transitions / transversions = 1.27 (47/37)
Gap_init rate = 0.11 (47 / 413), avg. gap size = 1.28 (60 / 47)


903 16.45 0.00 0.00 scaffold224|size243640 229557 229708 (13914) C rnd-1_family-635#Unknown (3) 152 1 m_b2426s001i87 71453

  scaffold224|s     229557 AAGTGGTTACAGCTGATGAACAACAATAGTTTCACATATAATCTATAATT 229606
                                  i  v          i   i    vv  ?  i         i  
C rnd-1_family-        152 AAGTGGTCACCGCTGATGAACGACAGTAGTGACANATGTAATCTATAGTT 103

  scaffold224|s     229607 TCTGTCTTGTGCATTGCATGAGTAATGACACAACATAGGGATCAATGATT 229656
                               ?     iv   v  i     iii                ii  ?  
C rnd-1_family-        102 TCTGNCTTGTAAATTTCACGAGTAGCAACACAACATAGGGATCGGTGNTT 53

  scaffold224|s     229657 ACAGAAAGTTTTTTGTTGTCCCAACACACATCAACTGTCGGTCAATTACA 229706
                                v   i  i      v  v     v             v      v
C rnd-1_family-         52 ACAGATAGTCTTCTGTTGTACCTACACAAATCAACTGTCGGTAAATTACT 3

  scaffold224|s     229707 CA 229708
                             
C rnd-1_family-          2 CA 1

Matrix = 20p43g.matrix
Kimura (with divCpGMod) = 16.77
Transitions / transversions = 1.27 (14/11)
Gap_init rate = 0.00 (0 / 151), avg. gap size = 0.0 (0 / 0)


876 22.29 5.80 8.96 scaffold224|size243640 229440 229853 (13769) rnd-5_family-4415#Unknown 1734 2135 (0) m_b2426s001i86 71450

  scaffold224|s     229440 AATAAAGTCAACATTAGCATTGATCTACTACATTGGATTTTTGGCATTTA 229489
                            i      i i   v        vv  ii   v  i?             
  rnd-5_family-       1734 AGTAAAGTTAGCATAAGCATTGAAGTATCACAATGANTTTTTGGCATTTA 1783

  scaffold224|s     229490 GACTAT----TTTTTGTGCAACTTCAGTTTGTAGTATTCCTTG--TAATA 229533
                            i    ----     i  --       i    v     vv   -- v  v
  rnd-5_family-       1784 GGCTATAATATTTTTATG--ACTTCAGCTTGTCGTATTAATTGCCTCATT 1831

  scaffold224|s     229534 ATTGATACTGCA----TCTGTATT---GACAAGTGGTTACAGCTGATGAA 229576
                            v iii vii  ---- v      ---  i -     ?  v         
  rnd-5_family-       1832 AGTAGCAACACAACCTTGTGTATTTTTGATA-GTGGTNACTGCTGATGAA 1880

  scaffold224|s     229577 CAACAATAGTTTCACATATAATCTATAATTTCTGTCTTGTGCATTGCATG 229626
                           ?iv  i    vv vv  iv i   ii vv  v iv        vi-  ii
  rnd-5_family-       1881 NGTCAGTAGTGACCGATGAAGTCTGCATGTTGTAACTTGTGCAAC-CACA 1929

  scaffold224|s     229627 AGTAATGACACAACATAGGGATCAATGATTACAGAAAGTTT--TTTGTT- 229673
                               iii    i--- i ?   v i  ? v   v ---   --      -
  rnd-5_family-       1930 AGTAGCAACACG---TGGNGATAAGTGNTGACACA---TTTGTTTTGTTT 1973

  scaffold224|s     229674 GTCCCAACACACATCAACTGTCGGTCAATTACACATGTGTTTTGCCACTA 229723
                             ----------  iv   --i ------  v   -    ivv v---- 
  rnd-5_family-       1974 GT----------ATTTACT--TG------TAGACA-GTGTCGGGA----A 2000

  scaffold224|s     229724 ATACTTACATTGTATAAGTAA-TGACATATACTGCTGTGACTTTCCCTGA 229772
                                    ii ---      - i     i vii i              
  rnd-5_family-       2001 ATACTTACACCG---AAGTAAGTAACATACAGCACCGTGACTTTCCCTGA 2047

  scaffold224|s     229773 TACTTTCCTTATGC-TTTTTCATGAGT---CTT--GATAAAATACATAGT 229816
                                      ii -     ii ? v ---   --      i        
  rnd-5_family-       2048 TACTTTCCTTACACTTTTTTTGTNACTATACTTACGATAAAGTACATAGT 2097

  scaffold224|s     229817 ATTACACCTAGCCAGATGGAGTGTTGC-CTCTCAGACA 229853
                                  v  v           v i  -          
  rnd-5_family-       2098 ATTACACGTATCCAGATGGAGTTTCGCNCTCTCAGACA 2135

Matrix = 20p43g.matrix
Kimura (with divCpGMod) = 25.42
Transitions / transversions = 1.27 (47/37)
Gap_init rate = 0.11 (47 / 413), avg. gap size = 1.28 (60 / 47)


332 22.04 2.98 10.90 scaffold224|size243640 229886 230053 (13569) scaffold75|size1059443_(dbseq-nr_397)_[750948,757294]#LTR/Gypsy 211 366 (5981) m_b2426s001i90 71454

  scaffold224|s     229886 AGAGACATTTGAGAAGGATATAAATAAAGCTACACAGTGTAGAATCTACA 229935
                              i    viv   vv i i  i --  v       i-----    -   
  scaffold75|si        211 AGAAACATACCAGATTGGTGTAGA--AACCTACACAA-----AATC-ACA 252

  scaffold224|s     229936 TGGTTTCATTTT-GGATGAAAGGGATTAGATTGCCCTTCCATCCTCATT- 229983
                            v     i    -              iv               v    -
  scaffold75|si        253 TTGTTTCGTTTTAGGATGAAAGGGATTGCATTGCCCTTCCATCCACATTT 302

  scaffold224|s     229984 -TTGAACATAAAACCTAACTCACAA-AAACTCAAAACATATTTTAAAATA 230031
                           -  i vii   vv v   ---    -  i    v  iv  i   v ----
  scaffold75|si        303 GTTAATTGTAATTCATAA---ACAATAAGCTCACAATTTACTTTCA---- 345

  scaffold224|s     230032 TCTCTACAAAAACA-ATCACCTG 230053
                           --  i     vvi -        
  scaffold75|si        346 --TCCACAAATCTATATCACCTG 366

Matrix = 20p43g.matrix
Kimura (with divCpGMod) = 25.12
Transitions / transversions = 0.94 (16/17)
Gap_init rate = 0.13 (22 / 167), avg. gap size = 1.00 (22 / 22)

348 21.80 2.86 8.27 scaffold224|size243640 229886 230025 (13597) scaffold228|size250950_(dbseq-nr_49)_[76779,83128]#LTR/Gypsy 6144 6276 (74) m_b2426s001i89 71454

  scaffold224|s     229886 AGAGACATTTGAGAAGGATATAAATAAAGCTACACAGTGTAGAATCTACA 229935
                              i    viv   vv i i  i --  v       i-----    -   
  scaffold228|s       6144 AGAAACATACCAGATTGGTGTAGA--AACCTACACAA-----AATC-ACA 6185

  scaffold224|s     229936 TGGTTTCATTTT-GGATGAAAGGGATTAGATTGCCCTTCCATCCTCATT- 229983
                            v     i    -              iv               v    -
  scaffold228|s       6186 TTGTTTCGTTTTAGGATGAAAGGGATTGCATTGCCCTTCCATCCACATTT 6235

  scaffold224|s     229984 -TTGAACATAAAACCTAACTCACAA-AAACTCAAAACATATTTT 230025
                           -  i vii   vv i   ---    -  i    v  iv  i   
  scaffold228|s       6236 GTTAATTGTAATTCTTAA---ACAATAAGCTCACAATTTACTTT 6276

Matrix = 20p43g.matrix
Kimura (with divCpGMod) = 24.86
Transitions / transversions = 1.15 (15/13)
Gap_init rate = 0.11 (15 / 139), avg. gap size = 1.00 (15 / 15)

378 17.70 1.01 8.70 scaffold224|size243640 229886 229984 (13638) scaffold32|size1035870_(dbseq-nr_203)_[713832,720180]#LTR/Gypsy 6143 6234 (115) m_b2426s001i88 71454

  scaffold224|s     229886 AGAGACATTTGAGAAGGATATAAATAAAGCTACACAGTGTAGAATCTACA 229935
                              i    viv   vv i i  i --  v       i-----    -   
  scaffold32|si       6143 AGAAACATACCAGATTGGTGTAGA--AACCTACACAA-----AATC-ACA 6184

  scaffold224|s     229936 TGGTTTCATTTT-GGATGAAAGGGATTAGATTGCCCTTCCATCCTCATTT 229984
                            v     i    -              iv               v     
  scaffold32|si       6185 TTGTTTCGTTTTAGGATGAAAGGGATTGCATTGCCCTTCCATCCGCATTT 6234

Matrix = 20p43g.matrix
Kimura (with divCpGMod) = 18.82
Transitions / transversions = 1.00 (8/8)
Gap_init rate = 0.09 (9 / 98), avg. gap size = 1.00 (9 / 9)


322 28.81 5.42 1.74 scaffold224|size243640 230075 230240 (13382) rnd-5_family-51#Unknown 1498 1669 (107) m_b2426s001i91 71455

  scaffold224|s     230075 AAAATGGGAGAATTTGATTGTGGAGGGAGGGGTTTTTGACAGCACAGCAA 230124
                              ?      i   v   v ii i? i   v  vv viiii   iv    
  rnd-5_family-       1498 AAANTGGGAGGATTGGATGGCAGGNGAAGGCGTGGTGAGTGGCATTGCAA 1547

  scaffold224|s     230125 TTGAGCCATCA---CAAAATGTAGTGGCAGAATAGCTAATTGATGTCCAT 230171
                           vv        v--- ? v ---      v    i  ivi      ivi? 
  rnd-5_family-       1548 AGGAGCCATCCCGTCNACA---AGTGGCCGAATGGCCTGTTGATGCGTNT 1594

  scaffold224|s     230172 ACTTGTCTTCTTGGTCAGAGGGC-----AAGGAATGCATGGATAAAA-AG 230215
                           ? vii ?   ivii    iv   ----- ? i  i        i   -  
  rnd-5_family-       1595 NCACATNTTCCAAATCAGGTGGCATATAANGAAACGCATGGATGAAACAG 1644

  scaffold224|s     230216 GGGTTTGGATGCTTCTGATCTTTGT 230240
                               v? vi  ?  i    i  v  
  rnd-5_family-       1645 GGGTANGCGTGNTTTTGATTTTAGT 1669

Matrix = 20p43g.matrix
Kimura (with divCpGMod) = 37.00
Transitions / transversions = 1.35 (27/20)
Gap_init rate = 0.04 (6 / 165), avg. gap size = 2.00 (12 / 6)


1346 24.32 7.48 2.00 scaffold224|size243640 230244 230671 (12951) rnd-5_family-2469#Unknown 25 475 (1) m_b2426s001i92 71456

  scaffold224|s     230244 ACAGTGAAATACAAATCTAAAT----------ATGATT--CAATTGACTT 230281
                            i  ii    iv          ----------    i --i   i  -  
  rnd-5_family-         25 ATAGCAAAATGGAAATCTAAATTTCACGAACAATGACTGATAATCGA-TT 73

  scaffold224|s     230282 CATAAAA-ATCGTCTTATTT-TTATTTTTATTG-CCAATTGT--TACCAC 230326
                            -   vv-       v    - i   i v  ii-i    ?  --   ?  
  rnd-5_family-         74 C-TAATTTATCGTCTAATTTATCATTCTAATCAATCAATNGTCATACNAC 122

  scaffold224|s     230327 CTTGACTACCTTTGCATATGCATAGCCAGAGTTATGATGATTTTGATGCT 230376
                           ---- vv  v i      v  i  i  ivi   i     ivvvv  i ?i
  rnd-5_family-        123 ----AAAACATCTGCATAGGCGTAACCGCGGTTGTGATGGAAGAGACGNC 168

  scaffold224|s     230377 GTATGTAGCAATTCATGTGGTTGGGCACACCGATGCAAACAGTTGCACCA 230426
                            i  ?v   i    vi     iv    -i        i   i i  i  i
  rnd-5_family-        169 GCATNGAGCGATTCTCGTGGTCCGGCA-GCCGATGCAGACAATCGCGCCG 217

  scaffold224|s     230427 TCCAACCTATGTTGTTGTCCCTAGCCTCAATCTCCTATGCAACAAGAACA 230476
                                ? v vi i   ?    i    v ? ?    i         -    
  rnd-5_family-        218 TCCAANCGAGATCGTTNTCCCCAGCCACNANCTCCCATGCAACAA-AACA 266

  scaffold224|s     230477 AT-AAGACAGTCATTGGCACCATCATCATCCATGGCTCAA-AT------- 230517
                            ?-iv     i i ii i      i  i i     ivi  -  -------
  rnd-5_family-        267 ANCGCGACAGCCGTCAGTACCATCGTCGTTCATGGTGTAACATGCAAGCT 316

  scaffold224|s     230518 -GTGTGGTGCTGTTTCTGGCAAATGAAGCAGCATACCTACCACATGGTTG 230566
                           -   i  i  i  iviiv       ?   v    i  ?  iv  iv  i 
  rnd-5_family-        317 CGTGCGGCGCCGTCATCCGCAAATGNAGCCGCATGCCNACTCCACCGTCG 366

  scaffold224|s     230567 TCCTGATTCAGCACCAATGAGTTGCCACACCCAAAT-AATGAAGTTCACA 230615
                              i      i      ?                 i-i   v ii  i  
  rnd-5_family-        367 TCCCGATTCAACACCAANGAGTTGCCACACCCAAACGGATGCAACTCGCA 416

  scaffold224|s     230616 GTTATATCTATTAGCACAGTGCAA----CAAATGAGAACAATTTGATTCA 230661
                            i   i  i    v i   -    ---- v  i      i   i      
  rnd-5_family-        417 GCTATGTCCATTATCGCAG-GCAAGAAGCCAACGAGAACGATTCGATTCA 465

  scaffold224|s     230662 TCAATGCTTT 230671
                             i   i   
  rnd-5_family-        466 TCGATGTTTT 475

Matrix = 20p43g.matrix
Kimura (with divCpGMod) = 22.08
Transitions / transversions = 2.40 (72/30)
Gap_init rate = 0.05 (21 / 427), avg. gap size = 1.95 (41 / 21)


417 28.19 7.95 3.26 scaffold224|size243640 230685 230860 (12762) genome_4_4690#DNA 177 360 (60) m_b2426s001i93 71457

  scaffold224|s     230685 TGATGTGTGTGC-----ATTTGG-ATGATATGGTGGAAGTTTGGTGATTT 230728
                             v         -----  v  i-i    i  i  vi  i vi i   vv
  genome_4_4690        177 TGCTGTGTGTGCCTATCATGTGATGTGATGTGATGTGAGCTGAGCGATAA 226

  scaffold224|s     230729 TTAGTAATAACTCAGCAATAAGCCAGGGTCACTGGAAGCTATGCATATGA 230778
                           vvv  i       ii   iv i  i i  i     i             i
  genome_4_4690        227 AATGTGATAACTCGACAACCAACCGGAGTTACTGGGAGCTATGCATATGG 276

  scaffold224|s     230779 GCATGTTGCCTCTAACAAGGAGGACCCA----TAGATTTGGTTTT----T 230820
                                    iviiii       iii i ----   ---  v    ---- 
  genome_4_4690        277 GCATGTTGCTGTCGGCAAGGAGAGTCTAATTCTAG---TGTTTTTAGAAT 323

  scaffold224|s     230821 GTCCACAAAATGAGCTTCAGACACCAGAAAACACAAATGT 230860
                            v  i- ii    --  v v ii   i             
  genome_4_4690        324 GACCG-AGGATGA--TTAACATGCCAAAAAACACAAATGT 360

Matrix = 20p43g.matrix
Kimura (with divCpGMod) = 32.29
Transitions / transversions = 2.20 (33/15)
Gap_init rate = 0.06 (10 / 175), avg. gap size = 2.00 (20 / 10)


266 34.91 4.19 2.75 scaffold224|size243640 230705 230919 (12703) C genome_3_18267#DNA (221) 218 1 m_b2426s001i94 71458

  scaffold224|s     230705 GATATGGTGGAAGTTTGG-TGATTTTTAGTAATAACTCAGCAATAAGCCA 230753
                              i  vi vi     v -  v v  ii i -           ivivv i
C genome_3_1826        218 GATGTGTCGTGAGTTTTGCTGCTGTTCGGCA-TAACTCAGCAACTGCACG 170

  scaffold224|s     230754 GGGTCACTGGAAGCTATGCATATGAGCATGTTGCCTCTAACAAGGAGGAC 230803
                            i  i i   iivv   i  v  vi         ivi iiv      i v
C genome_3_1826        169 GAGTTATTGGGGCGTATACAGATCGGCATGTTGCTGTTGGGAAGGAGAAA 120

  scaffold224|s     230804 CCAT---AGATTTGGTTTTTGTCCACAAA--ATGAGCTTCAGACACCAG- 230847
                               ---   --ii     i ii -i  i--i  i    - i   vv  -
C genome_3_1826        119 CCATTCAAGA--CAGTTTTCGCTC-TAAGTTGTGGGCTT-AAACAGGAGA 74

  scaffold224|s     230848 AAAACACAAATGTACATGGAATTTATTCTA-TGGGATTTATTATCTAGTG 230896
                                iv      vi   vi - iiiv v -   i i    vv  ii   
C genome_3_1826         73 AAAACGAAAATGTTTATGCGA-TCGCGCGATTGGAACTTATACTCCGGTG 25

  scaffold224|s     230897 GCACTTATAATCTG-GGTTCATGG 230919
                            i     vi i i -i   i i  
C genome_3_1826         24 GTACTTAAGACCCGCAGTTTACGG 1

Matrix = 20p43g.matrix
Kimura (with divCpGMod) = 38.84
Transitions / transversions = 1.92 (48/25)
Gap_init rate = 0.06 (12 / 214), avg. gap size = 1.25 (15 / 12)

514 29.71 3.35 2.21 scaffold224|size243640 230736 230914 (12708) C genome_7_16385#DNA (255) 187 7 m_b2426s001i95 71458

  scaffold224|s     230736 TAACTCAGCAATAAGCCAGGGTCACTGGAAGCTATGCATATGAGCATGTT 230785
                                 i    iv    i i  i     i     ii      i  i    
C genome_7_1638        187 TAACTCGGCAACCAGCCGGAGTTACTGGGAGCTACACATATGGGCGTGTT 138

  scaffold224|s     230786 GCCTCTAACAAGGAGGACCCATAGATTTGGTTTTTGTCCACAAAATGAGC 230835
                             iiv i v v    i v ---- v   ivv v  v    ii  v v   
C genome_7_1638        137 GCTCGTGAGACGGAGAAAC----GTTTTATGTGTTCTCCATGAACTTAGC 92

  scaffold224|s     230836 TTCAG----ACAC-CAGAAAACACAAATGTACATGGAATTTATTCTATG- 230879
                            ivi ----   i-i     vvi                 viii ii  -
C genome_7_1638         91 TCGGGTGGAACATGTAGAAACAGCAAATGTACATGGAATTAGCCCCGTGT 42

  scaffold224|s     230880 GGATTTATTATCTAGTGGCACTTATAATCTGGGTT 230914
                            v i    vvv ii v             i     
C genome_7_1638         41 GCACTTATACACCGGGGGCACTTATAATCCGGGTT 7

Matrix = 20p43g.matrix
Kimura (with divCpGMod) = 31.55
Transitions / transversions = 1.48 (31/21)
Gap_init rate = 0.04 (7 / 178), avg. gap size = 1.43 (10 / 7)


592 22.25 2.63 5.41 scaffold224|size243640 231121 231310 (12312) C genome_2_20414#DNA (4) 718 534 m_b2426s001i96 71459

  scaffold224|s     231121 CAACAGCTTGCAAAAATAGGATTCCCAGGACATGGCAAAAAGTAAAAAGG 231170
                              v      v      ivi       v  v  v i     vi    v v
C genome_2_2041        718 CAAAAGCTTGGAAAAATGCAATTCCCATGAAATTGTAAAAATCAAAATGT 669

  scaffold224|s     231171 TGAAGAAGCCAAATCA-TGAGGAAAATT--TTTCTTCAGCTTTT-CTTTT 231216
                            i  i  viv    v - v i     i --      v       - v   
C genome_2_2041        668 TAAAAAACTAAAATAACTCAAGAAAACTGTTTTCTTAAGCTTTTGCGTTT 619

  scaffold224|s     231217 TT-ACTTTTGAAATTCCAAAGTTCAATGGAACAGTTAAACTAATGGGGAA 231265
                             -       v      v i -------      ii   i  i       
C genome_2_2041        618 TTGACTTTTGCAATTCCTAGG-------GAACAGCCAAATTAGTGGGGAA 576

  scaffold224|s     231266 TTCTGTGAAGTATCATGGTGTATCTGCATCATTTTCATGTGATCA 231310
                            i v v   ---i vvii                  v        
C genome_2_2041        575 TCCAGGGAA---CCTAAATGTATCTGCATCATTTTCCTGTGATCA 534

Matrix = 20p43g.matrix
Kimura (with divCpGMod) = 26.45
Transitions / transversions = 0.82 (18/22)
Gap_init rate = 0.07 (14 / 189), avg. gap size = 1.07 (15 / 14)


657 22.94 5.88 3.85 scaffold224|size243640 231599 231802 (11820) C genome_10_17896#DNA (1) 1719 1512 m_b2426s001i97 71460

  scaffold224|s     231599 GCCATTCACCAGTGAGTGGGCTCATTAGGGGGATAACACC-TTTTTTTAG 231647
                                      vi   i v   v viivv   v     i -      v  
C genome_10_178       1719 GCCATTCACCATCGAGCGTGCTAAACGCTGGGCTAACATCATTTTTTGAG 1670

  scaffold224|s     231648 CTCATTACCTGATATTAAGCCC-----ATTTGTGTC---GTCCCAGCATG 231689
                                     iv v        -----iv i     ---    vv  vi 
C genome_10_178       1669 CTCATTACCTATTTTTAAGCCCTCGCTGGTCGTGTCCACGTCCGCGCTCG 1620

  scaffold224|s     231690 AGGGAACCTAATTTTCTT--ATTTTTCTTTTGCCCGGAGCACTAAATCTT 231737
                           ------  i i    i  --      -   i         i       -i
C genome_10_178       1619 ------CCCAGTTTTTTTCGATTTTT-TTTCGCCCGGAGCGCTAAATC-C 1578

  scaffold224|s     231738 AATTTTC-TGTGCAAAAAGTAGCTTCGTTTGCATGGAGCACTAAACTTGT 231786
                           i    i -  i        vi     v  i  vi     i     vii  
C genome_10_178       1577 GATTTCCATGCGCAAAAAGAGGCTTCTTTCGCCCGGAGCGCTAAAGCCGT 1528

  scaffold224|s     231787 AGCCCAGTCAATTTTG 231802
                           v     v   v     
C genome_10_178       1527 CGCCCACTCATTTTTG 1512

Matrix = 20p43g.matrix
Kimura (with divCpGMod) = 19.14
Transitions / transversions = 1.14 (24/21)
Gap_init rate = 0.06 (13 / 203), avg. gap size = 1.54 (20 / 13)


1420 26.66 8.16 5.25 scaffold224|size243640 231871 232630 (10992) C genome_11_20665#DNA (264) 1040 260 m_b2426s001i98 71461

  scaffold224|s     231871 ATTCTCAGGCACCATGAGAATTTCTGCAGCCCAAGACTTCTCGGCCTGTC 231920
                                  v   v    i       i  vv     v  v   ii    vi 
C genome_11_206       1040 ATTCTCACGCAACATGGGAATTTCCGCCTCCCAACACATCTTAGCCTCCC 991

  scaffold224|s     231921 ACACCAAGACGGTATTATCTATCATCACTTCACCAGTGCCGCCCTCACCG 231970
                                       i  i vi    v   v iiiv   i       i v   
C genome_11_206        990 ACACCAAGACGGCATCAGTTATCTTCAATCTGACAGCGCCGCCCCCTCCG 941

  scaffold224|s     231971 CGAGATC-------CCAAGAGACGATCCAAAGGCTTGCTTTAGTCAAGAA 232013
                              v   -------i   v --     -----     v   i  ------
C genome_11_206        940 CGACATCGTCTGCTTCAATA--CGATC-----GCTTGGTTTGGT------ 904

  scaffold224|s     232014 ATGGT--ACGACAT-----GAGAATTTTC---TCTTCTTCTGTGCGACAT 232053
                            i i --  v i  -----    v    i---   i    vvv     - 
C genome_11_206        903 ACGATTCACCATATTGGTCGAGATTTTTTAATTCTCCTTCACAGCGAC-T 855

  scaffold224|s     232054 TTT------TTAGATCAACACAGGGTTCTGAACATTGGAAGGGGAATTT- 232096
                              ------ v i    v i i v iiv      v-    ii   i v -
C genome_11_206        854 TTTGCGACATAAAATCATCGCGGTGCCATGAACAA-GGAAAAGGAGTGTA 806

  scaffold224|s     232097 CTTGAAGGTAACCACATATTTTATTACAAATGTGACTTTCTAATTACTCT 232146
                            v   i  i  v   v -     v i vv  vii i v v  vv  i   
C genome_11_206        805 CATGAGGGCAAACACCT-TTTTAGTGCCTATTCAATTGTGTACATATTCT 757

  scaffold224|s     232147 AAATTATTGGTCAATCCAAATCTCCTGCTTGCTCACCT--TCAAATGGCT 232194
                               i  v viiv i v            i  -- v  --      v i 
C genome_11_206        756 AAATCATGGCCTTACCAAAATCTCCTGCTCGC--AGCTATTCAAATTGTT 709

  scaffold224|s     232195 CTAAGGGTGGCTGTTCATCTTAAGCTGC-ATTGGGGATTTCGGTTGGTAA 232243
                           vi   viv   i       i i    i - i  v --------  v i  
C genome_11_206        708 ACAAGCAAGGCCGTTCATCCTGAGCTACTACTGTG--------TTTGCAA 667

  scaffold224|s     232244 ATTAGGCAGCACAAAGACGTTGACCTCTTATGAGTCCTCAATGTTTTCCA 232293
                              i    vv   v   i   -----   i         vv v i     
C genome_11_206        666 ATTGGGCACGACACAGATGTT-----CTTGTGAGTCCTCCTTCTCTTCCA 622

  scaffold224|s     232294 TGCTCTCAAACATCTGCTCCAACTCACTTGTCTCCTCCTTTG-------A 232336
                                  v   v vii  i          v      i     ------- 
C genome_11_206        621 TGCTCTCCAACTTACACTTCAACTCACTTCTCTCCTTCTTTGACCACTTA 572

  scaffold224|s     232337 GCAACAGCATTACTATCCTGCCTCACAATATGTAAACAAATCAAAATAAA 232386
                            i  i iv v i --  v vvi iiii     v  --      v  v   
C genome_11_206        571 GTAATAAGAATGC--TCGTTGTTTGTGATATGGAA--AAATCACAAGAAA 526

  scaffold224|s     232387 CAACAATCAATAAAATGAGACCAAATGTCTATCCGTAATGACTG------ 232430
                            i        iv     i   v  v v     vv  v v i   ------
C genome_11_206        525 CGACAATCAACCAAATGGGACAAACTTTCTATGAGTCAGGGCTGGGTTTT 476

  scaffold224|s     232431 GTCAAA--TATGTCATCAATGCA--GGAGATTTATCAAATGTTATATTTG 232476
                                i--  -  v iiii  i --      vi  --  iii vvi    
C genome_11_206        475 GTCAAGGCTA-GTGACTGGTGTAGTGGAGATACAT--AACACTTGGTTTG 429

  scaffold224|s     232477 ATGTTGAACTTTATTTCATTAGATTGC-------TTCAGAAAAGATGTTT 232519
                           -   v v i      v    vvv    -------  iiv      v   v
C genome_11_206        428 -TGTGGTATTTTATTGCATTTTTTTGCAATTTTGTTTGCAAAAGAGGTTG 380

  scaffold224|s     232520 ATC-----CAGTTAGTAATCAGTCCTTTATTTCATTATAACTATAAGGCA 232564
                             i-----i   iv   v         v    v             --  
C genome_11_206        379 ATTGATTGTAGTCTGTACTCAGTCCTTAATTTGATTATAACTATAA--CA 332

  scaffold224|s     232565 CCA--GTTGATTTTGCTTGC--ATTATCTTGTAAC--TTTTTAATTTGAT 232608
                           vv --               --   i    v   i--v     v   i  
C genome_11_206        331 GGAGTGTTGATTTTGCTTGCATATTGTCTTCTAATAAATTTTACTTTAAT 282

  scaffold224|s     232609 ATATCATCTATCAAACTTTGCA 232630
                           v i  v  i     i    i  
C genome_11_206        281 TTGTCTTCCATCAAGCTTTACA 260

Matrix = 20p43g.matrix
Kimura (with divCpGMod) = 31.68
Transitions / transversions = 0.96 (94/98)
Gap_init rate = 0.08 (58 / 759), avg. gap size = 1.78 (103 / 58)


309 35.87 2.65 2.65 scaffold224|size243640 232978 233166 (10456) C genome_9_1663#DNA (242) 189 1 m_b2426s001i99 71462

  scaffold224|s     232978 GGTTTCTTGGCAGCTATCTGGAGTTGCATGGAGCTTGACATGTAAGGGGG 233027
                                  i    i v   i    iii iv     vvv    i ---   v
C genome_9_1663        189 GGTTTCTCGGCAACAATCCGGAGCCACGGGGAGCAATACATAT---GGGT 143

  scaffold224|s     233028 ATATTGCTGCCAC-ATGGGAGAATCATAGATATGATCTTTAGACTCACCC 233076
                           i        viii- v   ii  ii  vvv iv ivi     viii ii-
C genome_9_1663        142 GTATTGCTGGTGTGAAGGGGAAACTATTCTTGAGGGTTTTAGTTCTATT- 94

  scaffold224|s     233077 ATAGGTGAATTTAATGTGTGAAAAACACAAATGCCAGTGAAACTAACCAA 233126
                           - ii i i   v   ivv               i      i   vi  vi
C genome_9_1663         93 -TGAGCGGATTAAATAACTGAAAAACACAAATGTCAGTGAGACTTGCCCG 45

  scaffold224|s     233127 G---TACTTGTATACT-TTATAACTCATCTTCCAGCTCATGCAG 233166
                            ---     i  i  i-v i v  ii  vv   i   i  i i 
C genome_9_1663         44 GTGTTACTTATACACCGGTGTTACCTATAATCCGGCTTATACGG 1

Matrix = 20p43g.matrix
Kimura (with divCpGMod) = 43.28
Transitions / transversions = 1.87 (43/23)
Gap_init rate = 0.04 (8 / 188), avg. gap size = 1.25 (10 / 8)


622 26.22 7.29 2.71 scaffold224|size243640 233135 233381 (10241) C genome_9_1663#DNA (39) 392 135 m_b2426s001i100 71463

  scaffold224|s     233135 ATACTTT-----ATAACTCATCTTCCAGCTCATGCAGTT-GTGTTTTTAT 233178
                                  -----i     i  v    iv i v v--   -       i -
C genome_9_1663        392 ATACTTTTAAGTGTAACTTATATTCCGTCCCCTT--GTTAGTGTTTTCA- 346

  scaffold224|s     233179 TTATCACAGTGAAGAGTTAATCGTATCTTAAT--TTTACCTCAATTACCT 233226
                           -- -   i     i i   vvv      v  v--i     - v     v 
C genome_9_1663        345 --A-CACGGTGAAAAATTATAGGTATCTAAAAAACTTACC-CTATTACAT 300

  scaffold224|s     233227 CAAGACAGCCTTAAGATACCCCCCCC-----CTTCCCTCCAT--CTT--C 233267
                               ii   vv  vvi      i   -----i  v   v v --   -- 
C genome_9_1663        299 CAAGGTAGCAATATTGTACCCCTCCCGCCATTTTGCCTGCCTTGCTTGTC 250

  scaffold224|s     233268 AATGCTGTCCACTCTTCCACAGTGTGCACAAGATATGTG-TGACTTTTGA 233316
                           v           i i    vvi     i i  v i    -      ii  
C genome_9_1663        249 CATGCTGTCCACCCCTCCAACATGTGCGCGAGTTGTGTGGTGACTTCCGA 200

  scaffold224|s     233317 TTACATTGGAGATTTCTTAGCAATTATCAAGAGTCTCAAGGAGCAAGACA 233366
                           ivi   i    i     ii    iv   vi   i v ii       v   
C genome_9_1663        199 CAGCATCGGAGGTTTCTCGGCAACAATCCGGAGCCACGGGGAGCAATACA 150

  scaffold224|s     233367 TATGGGCATGTTGCT 233381
                                 ii i     
C genome_9_1663        149 TATGGGTGTATTGCT 135

Matrix = 20p43g.matrix
Kimura (with divCpGMod) = 27.46
Transitions / transversions = 1.33 (36/27)
Gap_init rate = 0.06 (14 / 246), avg. gap size = 1.79 (25 / 14)


848 30.26 3.93 0.32 scaffold224|size243640 233178 233482 (10140) genome_2_9627#DNA 82 397 (32) m_b2426s001i101 71464

  scaffold224|s     233178 TTTATCACAGTGAAGAGTTAATCGTATCTT-AATTTTACCTCAATTACCT 233226
                               v   i     i i   v v       -  vv     ii v    i 
  genome_2_9627         82 TTTAACACGGTGAAAAATTATTGGTATCTTGAAAGTTACCCTATTTACTT 131

  scaffold224|s     233227 CAAGACAGCCTTAAGATACC--------CCCCCCCTTCCCTCCATCTTCA 233268
                            i  ii  v i  vvi    --------    i   v    ivv  v  v
  genome_2_9627        132 CGAGGTAGGCCTATTGTACCATATTGTACCCCTCCTGCCCTTGCTCGTCC 181

  scaffold224|s     233269 ATGCTGTCCACTCTTCCACAGTGTGCACAAGATATGT-GTGACTTTTGAT 233317
                                      i i     vi     i i    i   -       ii  i
  genome_2_9627        182 ATGCTGTCCACCCCTCCACCATGTGCGCGAGATGTGTAGTGACTTCCGAC 231

  scaffold224|s     233318 TACATTGGAGATTTCTTAGCAATTATCAAGAGTCTCAAGGAGCAAGACAT 233367
                           vi   i    i     ii    ii   ii     v ii     ivv    
  genome_2_9627        232 GGCATCGGAGGTTTCTCGGCAACCATCGGGAGTCACGGGGAGCGCTACAT 281

  scaffold224|s     233368 ATGGGCATGTTGCTT-TGCCAAAGAGGATCTAACAATGCAGAGTTAAGAT 233416
                                 i    i  v-  v   i v i v   v v   -  i   vvii 
  genome_2_9627        282 ATGGGCGTGTTACTGATGACAAGGCGAAACTACCCATG-AGGGTTTTAGT 330

  scaffold224|s     233417 TCA-CTATGGTAATTTTTATATGGGATAGACACAAAAATCTGCACAATTA 233465
                              -i  vi  iivv vv i  v   v i       vi  vii v     
  genome_2_9627        331 TCAGTTAGAGTGGAGTAAACATCGGAAAAACACAAATGTCAATAGAATTA 380

  scaffold224|s     233466 GCTCAATAGTACTTATA 233482
                             i vv i v       
  genome_2_9627        381 GCCCTTTGGGACTTATA 397

Matrix = 20p43g.matrix
Kimura (with divCpGMod) = 33.34
Transitions / transversions = 1.30 (52/40)
Gap_init rate = 0.02 (6 / 304), avg. gap size = 2.17 (13 / 6)


427 26.02 2.38 2.38 scaffold224|size243640 233936 234061 (9561) genome_3_8709#DNA 246 371 (51) m_b2426s001i102 71465

  scaffold224|s     233936 TCATTCGAATCTTGCCAAGAGTTTTCCACACCTTGGTACCTAGACAAAAA 233985
                               i       i   vi       i-i    ivi  i vv vi      
  genome_3_8709        246 TCATCCGAATCTCGCCCGGAGTTTTT-GCACCCGAGTGCGGATGCAAAAA 294

  scaffold224|s     233986 GACCTTCGGTCTG--AAGATTTTTGGGTACTGCATCTGGCTGCGCATC-A 234032
                                i   - v --     i  i  ii      ii   v   i v  - 
  genome_3_8709        295 GACCTCCGG-CGGCCAAGATCTTCGGACACTGCACTTGGGTGCACCTCTA 343

  scaffold224|s     234033 AACAAGCTCTGACCAGGGGAAATGGTACC 234061
                               ivv    i  -  ii   v      
  genome_3_8709        344 AACAGTGTCTGGCC-GGAAAAAAGGTACC 371

Matrix = 20p43g.matrix
Kimura (with divCpGMod) = 28.22
Transitions / transversions = 1.91 (21/11)
Gap_init rate = 0.04 (5 / 125), avg. gap size = 1.20 (6 / 5)


900 22.34 18.14 3.58 scaffold224|size243640 234073 234513 (9109) C rnd-5_family-829#Unknown (6) 505 3 m_b2426s001i103 71466

  scaffold224|s     234073 TTGTCAGTCAAAACCAGAACCGGAAATAGAACAATAGGTACCCATCTGCA 234122
                               v    v     i       v       v      v  i      ii
C rnd-5_family-        505 TTGTAAGTCCAAACCGGAACCGGCAATAGAAAAATAGGGACTCATCTGTG 456

  scaffold224|s     234123 ATTGAAATTATGTTCTGTCTGTGTCATTTACTTGAGCTGC---------- 234162
                            i      i?       v  v    v   v  i    i  ----------
C rnd-5_family-        455 ACTGAAATCNTGTTCTGACTTTGTCTTTTTCTCGAGCCGCCAACAAGGCA 406

  scaffold224|s     234163 -----TTAA-------AAGGACTT---GGCTG-TGCATGGGAACAAATAC 234196
                           ----- i  -------  i     ---  i? - i   i    i     -
C rnd-5_family-        405 ACAGGTCAACAGGCCAAAAGACTTTTTGGTNGNTACATAGGAATAAATA- 357

  scaffold224|s     234197 CTTAAT-TCTTGTGGTTGAAGCTACAATCAAATGATTATAGTAGATACAT 234245
                           ---   - v             v   i-v   ?i iv  v?       v 
C rnd-5_family-        356 ---AATATATTGTGGTTGAAGCAACAG-GAAANAACGATCNTAGATACCT 311

  scaffold224|s     234246 ATA-TTTTTACCCTTTAACTCCAAATGGTG-ACCAATCACACCAGTGAGC 234293
                           v  -      --   i      i i ?   - i vv  i?  vi i v  
C rnd-5_family-        310 TTACTTTTTA--CTTCAACTCCGAGTNGTGTATCCTTCGNACGGGCGCGC 263

  scaffold224|s     234294 ATAAATACCAGAATC-CAAAGAACATGGTTCAATTTTGGTA--------- 234333
                              v         i -  vi v   ?i viv  v     i ---------
C rnd-5_family-        262 ATACATACCAGAACCACACGGCACANAGACGAAATTTGGCAGGAAATCCT 213

  scaffold224|s     234334 ---TGGTCATCCAAATGGGA-----AACAATTGGCCAACATAGCTCTCTT 234375
                           ---i  i     i vi   v-----viv   i        v        v
C rnd-5_family-        212 GTTCGGCCATCCGATCGGGCTTGTTCGGAATCGGCCAACAGAGCTCTCTG 163

  scaffold224|s     234376 TTGCCAAATTGGGAAC------------------------AAAATTTGAA 234401
                              v vi   v  ?  ------------------------      i  v
C rnd-5_family-        162 TTGGCCGATTCGGNACAAGCCCGATCGGATTTCCGAACAGAAAATTCGAT 113

  scaffold224|s     234402 CTGTTTACCAGCTTGGGT---TGCAAAATTTGCAAAATTTGTATCCCATT 234448
                            v   v   iii v    --- i    i---        ? i i    --
C rnd-5_family-        112 CGGTTGACCGATTGGGGTGGCTACAAAG---GCAAAATTNGCACCCCA-- 68

  scaffold224|s     234449 ACA---CAATACATACCACAAAAACAA---ACTTTTCTGTTGCTTGTTCT 234492
                              ---      --i  ii v i  ii--- v          ---  i  
C rnd-5_family-         67 ACAGGCCAATAC--GCCGTACAGACGGTGCAATTTTCTGTTG---GTCCT 23

  scaffold224|s     234493 AGTTCATTCTTACAAAGTCAC 234513
                           -    ivv             
C rnd-5_family-         22 -GTTCGGGCTTACAAAGTCAC 3

Matrix = 20p43g.matrix
Kimura (with divCpGMod) = 21.13
Transitions / transversions = 1.21 (52/43)
Gap_init rate = 0.08 (34 / 440), avg. gap size = 2.88 (98 / 34)


12 22.07 0.00 0.00 scaffold224|size243640 239298 239329 (4293) (GTATT)n#Simple_repeat 1 32 (0) m_b2426s252i6 71467

  scaffold224|s     239298 GTATTGTATGGTACAATATTGCATTGTATCGT 239329
                                    v   ivi     i       i  
  (GTATT)n#Simp          1 GTATTGTATTGTATTGTATTGTATTGTATTGT 32

Matrix = Unknown
Transitions / transversions = 2.00 (4/2)
Gap_init rate = 0.00 (0 / 31), avg. gap size = 0.0 (0 / 0)


13 17.57 0.00 0.00 scaffold224|size243640 239702 239728 (3894) (GCA)n#Simple_repeat 1 27 (0) m_b2426s252i7 71468

  scaffold224|s     239702 GCAACGGCAGCAGCAGCAACAGCAACA 239728
                              i i            i     i  
  (GCA)n#Simple          1 GCAGCAGCAGCAGCAGCAGCAGCAGCA 27

Matrix = Unknown
Transitions / transversions = 1.00 (4/0)
Gap_init rate = 0.00 (0 / 26), avg. gap size = 0.0 (0 / 0)


14 18.28 1.45 11.11 scaffold224|size243640 241631 241699 (1923) (GGTAT)n#Simple_repeat 1 63 (0) m_b2426s252i8 71469

  scaffold224|s     241631 GGTATGGTACGGTACGCTGTATGATGTATGGTATGCCTATAGTGTATCGT 241680
                                    i    i --     --          -v   - -    v  
  (GGTAT)n#Simp          1 GGTATGGTATGGTATG--GTATG--GTATGGTATG-GTAT-G-GTATGGT 43

  scaffold224|s     241681 GTATTATGATA-GGTATTGT 241699
                           i iv    i  -     v  
  (GGTAT)n#Simp         44 ATGGTATGGTATGGTATGGT 63

Matrix = Unknown
Transitions / transversions = 1.25 (5/4)
Gap_init rate = 0.12 (8 / 68), avg. gap size = 1.00 (8 / 8)


12 20.94 9.09 0.00 scaffold224|size243640 241642 241696 (1926) (GTATGAT)n#Simple_repeat 1 60 (0) m_b2426s252i9 71470

  scaffold224|s     241642 GTACGCTGTATGATGTATG--GTATG-CCTATAGTGTATCGTGTATTATG 241688
                              i v             --     -iv   ii     vi     v   
  (GTATGAT)n#Si          1 GTATGATGTATGATGTATGATGTATGATGTATGATGTATGATGTATGATG 50

  scaffold224|s     241689 -AT-AGGTAT 241696
                           -  - v    
  (GTATGAT)n#Si         51 TATGATGTAT 60

Matrix = Unknown
Transitions / transversions = 1.00 (5/5)
Gap_init rate = 0.07 (4 / 54), avg. gap size = 1.25 (5 / 4)


950 10.74 1.34 0.00 scaffold224|size243640 241821 241969 (1653) C rnd-1_family-1195#Unknown (0) 151 1 m_b2426s001i104 71471

  scaffold224|s     241821 GGAAGTGCGGGAAAAGGTGATGTTTTACTCTCAATGCCAAAACTACCAAA 241870
                                          v               i             v    
C rnd-1_family-        151 GGAAGTGCGGGAAAACGTGATGTTTTACTCTTAATGCCAAAACTAGCAAA 102

  scaffold224|s     241871 ATGACCTGAAAATCAGAAAGGTAAAATGATGAAAGTTATACATAGTATAT 241920
                               i          v       v  i       i  v  v    v  vv
C rnd-1_family-        101 ATGATCTGAAAATCATAAAGGTACAACGATGAAAATTTTAGATAGGATTA 52

  scaffold224|s     241921 GAAAGAACTATCATGTTACC--TAGAAAAATAGATTTATTTCGGGAGGCA 241968
                                               --         i            v   i 
C rnd-1_family-         51 GAAAGAACTATCATGTTACCTATAGAAAAATGGATTTATTTCGGTAGGTA 2

  scaffold224|s     241969 G 241969
                            
C rnd-1_family-          1 G 1

Matrix = 20p43g.matrix
Kimura (with divCpGMod) = 10.89
Transitions / transversions = 0.60 (6/10)
Gap_init rate = 0.01 (1 / 148), avg. gap size = 2.00 (2 / 1)

2558 13.81 0.70 1.89 scaffold224|size243640 241882 242309 (1313) C rnd-1_family-812#Unknown (0) 620 198 m_b2426s001i105 71471

  scaffold224|s     241882 ATCAGAAAGGTAAAATGATGAAAGTTATACATAGTATATGAAAGAACTAT 241931
                               v       v ii       i  v  v    v  vv           
C rnd-1_family-        620 ATCATAAAGGTACAGCGATGAAAATTTTAGATAGGATTAGAAAGAACTAT 571

  scaffold224|s     241932 CATGTTACCTA--GAAAAATAGATTTATTTCGGGAGGCAGTCGTGGTACA 241979
                                      --                    v   i            
C rnd-1_family-        570 CATGTTACCTATAGAAAAATAGATTTATTTCGGTAGGTAGTCGTGGTACA 521

  scaffold224|s     241980 GTGAATAGGCTTGTGCAATCATGTGTCCTCTTAGTCATGAATGACGTCAG 242029
                                 v     iv      i         v                   
C rnd-1_family-        520 GTGAATCGGCTTAAGCAATCGTGTGTCCTCGTAGTCATGAATGACGTCAG 471

  scaffold224|s     242030 AGCACTTGCTTCGAGGTAAAAGAGCAGTGACGAACAATTGAGGCTGTATT 242079
                              v v      i  v i          v        i      ii    
C rnd-1_family-        470 AGCTCGTGCTTCAAGCTGAAAGAGCAGTCACGAACAACTGAGGCCATATT 421

  scaffold224|s     242080 ATAAAAGACGTCACTATAGGAGAATGTGACTATTTTTGACATGTGGAAAC 242129
                              v v       i  v  i    v      v i v  v         i 
C rnd-1_family-        420 ATATATGACGTCATTAAAGAAGAAGGTGACTTTCTGTGCCATGTGGAAGC 371

  scaffold224|s     242130 ATGCCAATTTACTTACTCTCGGTCGTTTTGTGCAGAATCAGCATAATTTA 242179
                                i      v         i        ii   v  i     v    
C rnd-1_family-        370 ATGCCGATTTACGTACTCTCGGCCGTTTTGTATAGATTCGGCATACTTTA 321

  scaffold224|s     242180 GCTGAATTGGCATTAAGT-ATGTATTATGCCATTTCAGTAAAAGTATGTT 242228
                           i  i              -            i                ii
C rnd-1_family-        320 ACTAAATTGGCATTAAGTGATGTATTATGCCGTTTCAGTAAAAGTATGCC 271

  scaffold224|s     242229 GATTCCTCAAGAAACAGCTGAGAGCATGTAAAATTGGCATGATTCGTTGG 242278
                                   ?v              i    -    i            i  
C rnd-1_family-        270 GATTCCTCNTGAAACAGCTGAGAGTATGT-AAATCGGCATGATTCGTCGG 222

  scaffold224|s     242279 GTTCCAGTAGAGTGTCCATGTTTTTTGAATT 242309
                                    -------  i    ivi     
C rnd-1_family-        221 GTTCCAGTA-------CACGTTTCACGAATT 198

Matrix = 20p43g.matrix
Kimura (with divCpGMod) = 12.73
Transitions / transversions = 1.15 (31/27)
Gap_init rate = 0.02 (10 / 427), avg. gap size = 1.10 (11 / 10)


2996 8.34 0.22 6.16 scaffold224|size243640 242287 242733 (889) genome_6_9260#DNA 1 422 (0) m_b2426s001i106 71472

  scaffold224|s     242287 AGAGTGTCCATGTTTTTTGAATTTGTGAGCGACCGACTTTAAACTTAGTT 242336
                                             i      i    i   i      ---------
  genome_6_9260          1 AGAGTGTCCATGTTTTTTAAATTTGCGAGCAACCAACTTTA--------- 41

  scaffold224|s     242337 TACATTTCGACTTTAAATTTGTTAGTCATGTTATCTCTCCCTAGAGGATA 242386
                           ---------------              v                i   
  genome_6_9260         42 ---------------AATTTGTTAGTCATTTTATCTCTCCCTAGAGAATA 76

  scaffold224|s     242387 TCACCAGTCCGACGAAGTGAACTAACAAAAATAAAAAAAGCTCGACTAAC 242436
                                i     i                 v        v v         
  genome_6_9260         77 TCACCGGTCCGGCGAAGTGAACTAACAAATATAAAAAACGGTCGACTAAC 126

  scaffold224|s     242437 AAATTTGATCAAATTTGTTAGCAACTTAATAAATTTGAAGGTTGCCAGCA 242486
                                                        i        v      iv   
  genome_6_9260        127 AAATTTGATCAAATTTGTTAGCAACTTAACAAATTTGATGGTTGCTCGCA 176

  scaffold224|s     242487 AGTGGTAGAGAGTACTGAATTCCTATCGTACATGATTTTTTTCC-ATTCT 242535
                              v                            vv     i    -     
  genome_6_9260        177 AGTCGTAGAGAGTACTGAATTCCTATCGTACAGCATTTTCTTCCGATTCT 226

  scaffold224|s     242536 TGTGGTTTTAATTTAGGTTGGGAAGGCTTTTGTGGTCTGTACATCACCAC 242585
                           v      --        iv  v                  v    i    
  genome_6_9260        227 GGTGGTT--AATTTAGGCGGGTAAGGCTTTTGTGGTCTGTCCATCGCCAC 274

  scaffold224|s     242586 AAGAGTTAGTCGCTGATAAATTTGGTCTATAAACATGGACATATGAGAAA 242635
                                  i        i           i            i i      
  genome_6_9260        275 AAGAGTTGGTCGCTGACAAATTTGGTCTGTAAACATGGACACACGAGAAA 324

  scaffold224|s     242636 AGAAATTTGTTAGTTCGATATTTGTTCGTGACTTCTACTTCGACAACGAA 242685
                                                                  i       v  
  genome_6_9260        325 AGAAATTTGTTAGTTCGATATTTGTTCGTGACTTCTACTCCGACAACTAA 374

  scaffold224|s     242686 CAAATTTCAAAGTTGGTTGCTTGCAAGTTTGGAAAACATGGACACTCT 242733
                                  v             i    i                     
  genome_6_9260        375 CAAATTTGAAAGTTGGTTGCTCGCAAATTTGGAAAACATGGACACTCT 422

Matrix = 20p43g.matrix
Kimura (with divCpGMod) = 7.39
Transitions / transversions = 1.33 (20/15)
Gap_init rate = 0.06 (27 / 446), avg. gap size = 1.00 (27 / 27)


1238 11.46 2.08 0.00 scaffold224|size243640 242731 242922 (700) C rnd-1_family-792#LTR/Gypsy (309) 207 12 m_b2426s001i107 71473

  scaffold224|s     242731 TCTAGTACACGATTGATGAGTTCCTTTGTTTGATTGCTCAAAATGTGTCG 242780
                             i           v i  i         ?i       vv     iv   
C rnd-1_family-        207 TCCAGTACACGATTCACGAATTCCTTTGTNCGATTGCTGTAAATGCTTCG 158

  scaffold224|s     242781 AAACGCAGCATACGTCACTTGAAGCCATTTAATGCCTTCTCTGGTGTTTA 242830
                             vv                      i                vi     
C rnd-1_family-        157 AACGGCAGCATACGTCACTTGAAGCCGTTTAATGCCTTCTCTGCCGTTTA 108

  scaffold224|s     242831 GGTCTAAAATGGCATTG-ATACCTACTTTGGAATGTTTAA-AAAGTCGGC 242878
                             ?      i       -  i          v        -         
C rnd-1_family-        107 GGNCTAAAACGGCATTGAATGCCTACTTTGGCATGTTTAACAAAGTCGGC 58

  scaffold224|s     242879 TGATTCAAAAGAAAGCAGAAACTTGTCGTATAATCTA--TATTTAT 242922
                             v          i  i      v           v --       
C rnd-1_family-         57 TGTTTCAAAAGAAGGCGGAAACTAGTCGTATAATCGATTTATTTAT 12

Matrix = 20p43g.matrix
Kimura (with divCpGMod) = 9.29
Transitions / transversions = 1.00 (11/11)
Gap_init rate = 0.02 (3 / 191), avg. gap size = 1.33 (4 / 3)


3313 12.86 0.00 1.22 scaffold224|size243640 242925 243420 (202) C genome_1_9665#DNA (0) 580 91 m_b2426s001i108 71474

  scaffold224|s     242925 ACCCTCCAACGGCAACTTATGCAGGGTTCAACATAAGTTAATTAACTTAT 242974
                                             i      i   i   i              i 
C genome_1_9665        580 ACCCTCCAACGGCAACTTGTGCAGGATTCGACACAAGTTAATTAACTTGT 531

  scaffold224|s     242975 GCAGGATCATGCATAAGTTAGCTAAATTGACTCCATTTTGTCATGTTCTG 243024
                                   v    i      i     v    i  i   ii          
C genome_1_9665        530 GCAGGATCCTGCACAAGTTAACTAAAATGACCCCGTTTCATCATGTTCTG 481

  scaffold224|s     243025 TTCACTTTCAGTTTATTCTGATGCTTCAGCTGAATTCCTTGCAAAAAATT 243074
                           v   v     v vi          v              i          
C genome_1_9665        480 GTCAGTTTCACTACATTCTGATGCGTCAGCTGAATTCCTCGCAAAAAATT 431

  scaffold224|s     243075 GGCCCTGGAGAACACCATAACACCTACAATTACTTGATCATCCATCTAGG 243124
                                 i    v          v    i       v             -
C genome_1_9665        430 GGCCCTAGAGACCACCATAACAACTACGATTACTTTATCATCCATCTAG- 382

  scaffold224|s     243125 GCACAGCCATCTTGTTGTCTAGAGCACAGCCATCTCGTCTTCGATCAAGA 243174
                           - i         i  ii     --                  v       
C genome_1_9665        381 -CGCAGCCATCTCGTCATCTAG--CACAGCCATCTCGTCTTCTATCAAGA 335

  scaffold224|s     243175 ACATAAATGTACCATCAGACAGCCATCGGATGGAGACCAATCATCTTTCT 243224
                             i  -- v                     i iv                
C genome_1_9665        334 ACGTA--TTTACCATCAGACAGCCATCGGACGACGACCAATCATCTTTCT 287

  scaffold224|s     243225 CAATTCCTATGCATGTTGGGCCCGTCTGCACCACCTAATATTCCCTCCTT 243274
                            i               v       i  i   i     i         v 
C genome_1_9665        286 CGATTCCTATGCATGTTCGGCCCGTTTGTACCGCCTAACATTCCCTCCGT 237

  scaffold224|s     243275 TTCCCAGGAGTTTTGGGCAGTCTTGGGATAGCGTGCGTGTTCTTGCTAAT 243324
                                 i       v        i       i i  v     v      i
C genome_1_9665        236 TTCCCAAGAGTTTTTGGCAGTCTCGGGATAGTGCGCCTGTTCGTGCTAAC 187

  scaffold224|s     243325 GAACATACCCTCGCCTTCCAAATCACAAATGTGGAATCTCATTACTGAAA 243374
                                 v  v                  i         i i         
C genome_1_9665        186 GAACATCCCATCGCCTTCCAAATCACAAGTGTGGAATCCCGTTACTGAAA 137

  scaffold224|s     243375 GGATATGTGTCATGATAGCATGCTTTAAAGCATTAAATACCTTAAC 243420
                           ii           v  v  ii       v  v              
C genome_1_9665        136 AAATATGTGTCATCATTGCGCGCTTTAACGCCTTAAATACCTTAAC 91

Matrix = 20p43g.matrix
Kimura (with divCpGMod) = 10.67
Transitions / transversions = 1.62 (39/24)
Gap_init rate = 0.01 (6 / 495), avg. gap size = 1.00 (6 / 6)


1463 8.37 1.47 0.49 scaffold224|size243640 243419 243622 (0) C genome_9_12624#DNA (0) 458 253 m_b2426s001i109 71475

  scaffold224|s     243419 ACGCCAATCAGACGACTAGTCCAGATCTGGACAAGACGTAATAACTAGTC 243468
                                                              v i   ii       
C genome_9_1262        458 ACGCCAATCAGACGACTAGTCCAGATCTGGACAAGCCATAACGACTAGTC 409

  scaffold224|s     243469 CAGATCTGGACTAGTTGTAACTCTTTTTGCAGAAACTCATAGAAGACGAC 243518
                                          i      i                          i
C genome_9_1262        408 CAGATCTGGACTAGTCGTAACTTTTTTTGCAGAAACTCATAGAAGACGAT 359

  scaffold224|s     243519 GTCGT--TGCAAAGCGGGCATCACCGTTGGATCCCTCGTGAAAAATTACC 243566
                                --v  v    v i              i                 
C genome_9_1262        358 GTCGTACAGCCAAGCCGACATCACCGTTGGATTCCTCGTGAAAAATTACC 309

  scaffold224|s     243567 ACTAGAGACATATCACCACCCCAATATG-TTGTCATACACAACAAGCACC 243615
                           v                     -     -           vv     i  
C genome_9_1262        308 CCTAGAGACATATCACCACCCC-ATATGTTTGTCATACACCCCAAGCGCC 260

  scaffold224|s     243616 AGTCACG 243622
                                i 
C genome_9_1262        259 AGTCATG 253

Matrix = 20p43g.matrix
Kimura (with divCpGMod) = 7.36
Transitions / transversions = 1.43 (10/7)
Gap_init rate = 0.01 (3 / 203), avg. gap size = 1.33 (4 / 3)


344 24.81 0.83 3.39 scaffold225|size291280 1 121 (291239) rnd-5_family-2378#LTR/Gypsy 40 157 (50) m_b2227s001i0 71476

  scaffold225|s          1 CCATGTTTGCGATCCGATGTTAGTCCCATGTTCGTCCCATATTACGTCCC 50
                            i     i  ---    i   v   i?          v ii  -     v
  rnd-5_family-         40 CTATGTTCGC---CCGACGTTCGTCTNATGTTCGTCCGACGTT-CGTCCA 85

  scaffold225|s         51 ATGTTGGTCCCATGTTGGTCTGGCGTTGGTCA-ATGTTAGTCAGGCGTTC 99
                            i   v   ?v i   v   i i i  vv   - ii  v?    i     
  rnd-5_family-         86 ACGTTCGTCNGACGTTCGTCCGACATTCTTCAGACATTCNTCAGACGTTC 135

  scaffold225|s        100 GTCCCTCGTTAGTCCGATGTTC 121
                               vvi   v    ii     
  rnd-5_family-        136 GTCCAATGTTCGTCCAGTGTTC 157

Matrix = 20p43g.matrix
Kimura (with divCpGMod) = 24.25
Transitions / transversions = 1.42 (17/12)
Gap_init rate = 0.04 (5 / 120), avg. gap size = 1.00 (5 / 5)

355 20.64 0.99 4.08 scaffold225|size291280 3 103 (291257) rnd-5_family-2378#LTR/Gypsy 9 106 (101) m_b2227s001i1 71476

  scaffold225|s          3 ATGTTTGCGATCCGATGTTAGTCCCATGTTCGTCCCATATTACGTCCCAT 52
                                i ---  v  i   v    v i ?      i  i  -  i  v i
  rnd-5_family-          9 ATGTTCG---TCAGACGTTCGTCCGACGNTCGTCCTATGTT-CGCCCGAC 54

  scaffold225|s         53 GTTGGTCCCATGTTGGTCTGGCGTTGGTC-AATGTTAGTCAGGCGTTCGT 101
                              v   i?     v   i i    v   -  i   v   ? i       
  rnd-5_family-         55 GTTCGTCTNATGTTCGTCCGACGTTCGTCCAACGTTCGTCNGACGTTCGT 104

  scaffold225|s        102 CC 103
                             
  rnd-5_family-        105 CC 106

Matrix = 20p43g.matrix
Kimura (with divCpGMod) = 17.44
Transitions / transversions = 1.50 (12/8)
Gap_init rate = 0.05 (5 / 100), avg. gap size = 1.00 (5 / 5)

350 21.78 0.98 0.98 scaffold225|size291280 20 121 (291239) rnd-5_family-2378#LTR/Gypsy 1 102 (105) m_b2227s001i2 71476

  scaffold225|s         20 TTAGTCCCATGTTCGTCCCATATTACGTCCCATGTTGGTCCCATGTTGGT 69
                             v    v         vv ii  -     v i ? v    i     v i
  rnd-5_family-          1 TTCGTCCGATGTTCGTCAGACGTT-CGTCCGACGNTCGTCCTATGTTCGC 49

  scaffold225|s         70 CTGGCGTTGGTC-AATGTTAGTCAGGCGTTCGTCCCTCGTTAGTCCGATG 118
                            i i    v   -?     v   v i         vv    v   ?  i 
  rnd-5_family-         50 CCGACGTTCGTCTNATGTTCGTCCGACGTTCGTCCAACGTTCGTCNGACG 99

  scaffold225|s        119 TTC 121
                              
  rnd-5_family-        100 TTC 102

Matrix = 20p43g.matrix
Kimura (with divCpGMod) = 21.48
Transitions / transversions = 0.69 (9/13)
Gap_init rate = 0.02 (2 / 101), avg. gap size = 1.00 (2 / 2)


869 6.19 0.00 0.88 scaffold225|size291280 133 246 (291114) rnd-5_family-2008#Unknown 1 113 (0) m_b2227s001i3 71477

  scaffold225|s        133 AGGTTTGGCATAGTGAAAGATTCGTCAGAATTACGTCAGTATTCGTAAGT 182
                                             ii            -                 
  rnd-5_family-          1 AGGTTTGGCATAGTGAAAAGTTCGTCAGAATT-CGTCAGTATTCGTAAGT 49

  scaffold225|s        183 TGAAGAATTTAATACTCGCCAAAAATGATTGAAAAAAGATCCACGTGTAC 232
                                                                            v
  rnd-5_family-         50 TGAAGAATTTAATACTCGCCAAAAATGATTGAAAAAAGATCCACGTGTAA 99

  scaffold225|s        233 CCCATCCGGGTCTT 246
                           vvv  v        
  rnd-5_family-        100 AAGATGCGGGTCTT 113

Matrix = 20p43g.matrix
Kimura (with divCpGMod) = 6.47
Transitions / transversions = 0.40 (2/5)
Gap_init rate = 0.01 (1 / 113), avg. gap size = 1.00 (1 / 1)


1642 11.02 0.00 0.00 scaffold225|size291280 248 483 (290877) rnd-1_family-812#Unknown 385 620 (0) m_b2227s001i4 71478

  scaffold225|s        248 CAGAATGTCACCTTCTTCTTTAATGACGTCATATATAATATGGCCTCTGT 297
                                v                                         v  
  rnd-1_family-        385 CAGAAAGTCACCTTCTTCTTTAATGACGTCATATATAATATGGCCTCAGT 434

  scaffold225|s        298 TGTTTGTGATTGCTCATCCAGCTTGAAGCACAAGCTCTGACGTTATTCAT 347
                               i    i     v i             i           i      
  rnd-1_family-        435 TGTTCGTGACTGCTCTTTCAGCTTGAAGCACGAGCTCTGACGTCATTCAT 484

  scaffold225|s        348 GACTACGAGGACACACCATTGCTCAAGCCGATTCCCTATACCACGACTAA 397
                                           v      i          v  i           v
  rnd-1_family-        485 GACTACGAGGACACACGATTGCTTAAGCCGATTCACTGTACCACGACTAC 534

  scaffold225|s        398 CTACCGAAACAAATCTATTTTGCTATAGGTAACAAGATAGTTATTTCTAA 447
                                    i           v            v       v       
  rnd-1_family-        535 CTACCGAAATAAATCTATTTTTCTATAGGTAACATGATAGTTCTTTCTAA 584

  scaffold225|s        448 TCTCATCAAATATTATCATCATTGAACCTTAATGAT 483
                             ii   v  v   v     ii  v     v     
  rnd-1_family-        585 TCCTATCTAAAATTTTCATCGCTGTACCTTTATGAT 620

Matrix = 20p43g.matrix
Kimura (with divCpGMod) = 10.59
Transitions / transversions = 0.86 (12/14)
Gap_init rate = 0.00 (0 / 235), avg. gap size = 0.0 (0 / 0)

901 12.16 2.03 0.00 scaffold225|size291280 394 541 (290819) rnd-1_family-1195#Unknown 1 151 (0) m_b2227s001i5 71478

  scaffold225|s        394 CTAACTACCGAAACAAATCTATTTTGCTATAGGTAACAAGATAGTTATTT 443
                              v         i     i     v            v       v   
  rnd-1_family-          1 CTACCTACCGAAATAAATCCATTTTTCTATAGGTAACATGATAGTTCTTT 50

  scaffold225|s        444 CTAATCTCATCAAATATTATCATCATTGAACCTTAATGATTTTCAG---A 490
                                 ii   v  v   v     i   v     v           --- 
  rnd-1_family-         51 CTAATCCTATCTAAAATTTTCATCGTTGTACCTTTATGATTTTCAGATCA 100

  scaffold225|s        491 TTTTGCTTGTTTTGGCCTCAAGAGTAAAACAGCACGTTTTCCCGCACTTC 540
                                  v        v i            v                  
  rnd-1_family-        101 TTTTGCTAGTTTTGGCATTAAGAGTAAAACATCACGTTTTCCCGCACTTC 150

  scaffold225|s        541 C 541
                            
  rnd-1_family-        151 C 151

Matrix = 20p43g.matrix
Kimura (with divCpGMod) = 12.55
Transitions / transversions = 0.50 (6/12)
Gap_init rate = 0.01 (1 / 147), avg. gap size = 3.00 (3 / 1)


258 2.56 10.26 0.00 scaffold225|size291280 543 581 (290779) rnd-1_family-277#Unknown 93 135 (24) m_b2227s001i6 71479

  scaffold225|s        543 CGCGGTAGGTT-GAAT---ATAGATATTTAGATTTTTAACCGC 581
                                      -    ---          v             
  rnd-1_family-         93 CGCGGTAGGTTTGAATTAGATAGATATTTTGATTTTTAACCGC 135

Matrix = 20p43g.matrix
Kimura (with divCpGMod) = 2.61
Transitions / transversions = 0.00 (0/1)
Gap_init rate = 0.05 (2 / 38), avg. gap size = 2.00 (4 / 2)


3331 7.45 0.70 0.46 scaffold225|size291280 569 999 (290361) rnd-1_family-84#Unknown 1 432 (222) m_b2227s001i7 71480

  scaffold225|s        569 GATTTTTAACCGCGACTCGGCAATATACGATGTAACAACAGCCACAACCA 618
                                          i            v    v     i    ivi   
  rnd-1_family-          1 GATTTTTAACCGCGATTCGGCAATATACTATGTTACAACGGCCATTGCCA 50

  scaffold225|s        619 AATAAAAGAGTGATTTGGTCCATTCTTGGGCAATATAGGAACTTTCAGGG 668
                                                ii   ii        v             
  rnd-1_family-         51 AATAAAAGAGTGATTTGGTCCGCTCTCAGGCAATATCGGAACTTTCAGGG 100

  scaffold225|s        669 CTGATCAAGTGTTGAAAAGGCCATTTCTTTGCGTGGCTGCTTTGTTTCAA 718
                                 i       -              ?   i  ii        i   
  rnd-1_family-        101 CTGATCGAGTGTTG-AAAGGCCATTTCTTNGCGCGGTCGCTTTGTTCCAA 149

  scaffold225|s        719 AAATGACCGCAATGGCTGTTGCAAGCGC-GAGGGCACTTTCTGATCAGGT 767
                                                       - i          i     i  
  rnd-1_family-        150 AAATGACCGCAATGGCTGTTGCAAGCGCGGGGGGCACTTTCCGATCAAGT 199

  scaffold225|s        768 TCACTTGAGCATCACTTGAATTTCTTGAAAACATGTTGGTCCAATCTGTA 817
                                 ?      i      v           i           i    i
  rnd-1_family-        200 TCACTTNAGCATCGCTTGAAGTTCTTGAAAACGTGTTGGTCCAACCTGTG 249

  scaffold225|s        818 TAT--CAAGTGAACCTATTAACAAAATGAGATCAGAATACGCTCTTAGCA 865
                              --                                       i  i  
  rnd-1_family-        250 TATCCCAAGTGAACCTATTAACAAAATGAGATCAGAATACGCTCCTAACA 299

  scaffold225|s        866 GAAGTGAGCGAAATGTACCAAAACTCCTTGGGAGGAACAATTCAATTTTG 915
                                                   ii             ?     i    
  rnd-1_family-        300 GAAGTGAGCGAAATGTACCAAAACCTCTTGGGAGGAACANTTCAACTTTG 349

  scaffold225|s        916 AGAATGAGAGCTTGAGAGGGGGTCATTTGGTCATTTTAATTATGCTTACT 965
                                   i       -         ?                       
  rnd-1_family-        350 AGAATGAGGGCTTGAG-GGGGGTCATNTGGTCATTTTAATTATGCTTACT 398

  scaffold225|s        966 TAAGCAGACATGACAATTTTTGGCCATGCAATAA 999
                                                        v    
  rnd-1_family-        399 TAAGCAGACATGACAATTTTTGGCCATGCTATAA 432

Matrix = 20p43g.matrix
Kimura (with divCpGMod) = 6.13
Transitions / transversions = 4.33 (26/6)
Gap_init rate = 0.01 (4 / 430), avg. gap size = 1.25 (5 / 4)


5500 10.21 0.00 0.00 scaffold225|size291280 1004 1767 (289593) rnd-1_family-402#DNA/PiggyBac 1 764 (0) m_b2227s001i8 71481

  scaffold225|s       1004 CCGTCTTCCCCACCCATTGAATTCAATTAAAACCATTGATTTCAATGCCA 1053
                                                      vi ?v       v          
  rnd-1_family-          1 CCGTCTTCCCCACCCATTGAATTCAATGGANTCCATTGAATTCAATGCCA 50

  scaffold225|s       1054 GTCGTCCGTACTGGCCAATTGGTCAAAAATTGAAATCGTGTTGGGGAGGA 1103
                                     v                     i  ?             v
  rnd-1_family-         51 GTCGTCCGTAGTGGCCAATTGGTCAAAAATTGGAANCGTGTTGGGGAGGC 100

  scaffold225|s       1104 AGTACAGTTGTGTTCGCAATGATCTAATGAGTGGTGAAACGAGTTGGTAC 1153
                            i   ?  i        i v v     v                v ?i  
  rnd-1_family-        101 AATACNGTCGTGTTCGCGAGGTTCTAAGGAGTGGTGAAACGAGTGGNCAC 150

  scaffold225|s       1154 AGTTATGGCACCATTCCTCAATCAGTTATGAAGTTCTGTTGAAGGCACTG 1203
                           v  ?             v   ?    vi                     i
  rnd-1_family-        151 CGTNATGGCACCATTCCGCAANCAGTGGTGAAGTTCTGTTGAAGGCACTA 200

  scaffold225|s       1204 AGTTCAATTTTAAAAATTTTGACAGTTGTAACACAAAAGATTTTTTATCG 1253
                                i     vi                                     
  rnd-1_family-        201 AGTTCGATTTTCGAAATTTTGACAGTTGTAACACAAAAGATTTTTTATCG 250

  scaffold225|s       1254 CCATTTTTAATATTACGTAGGAATTAGTGAAAATGGTACCAGACCTGTAT 1303
                              v  vv   v             ?  ?     ?           v  i
  rnd-1_family-        251 CCAATTAAAATTTTACGTAGGAATTNGTNAAAATNGTACCAGACCTCTAC 300

  scaffold225|s       1304 CTCCACTTTTGATGCCACTTCCACAAAACCACCATGGCCAGAGGAAAGAA 1353
                                     ? i                          v  v  ?    
  rnd-1_family-        301 CTCCACTTTTNACGCCACTTCCACAAAACCACCATGGCCCGACGANAGAA 350

  scaffold225|s       1354 GAGGATTGGTGTCGGAGCGAAATGCTCTGTACTCGTCAAGAGGTTGCATC 1403
                            ?  ?              v          v   i       i       
  rnd-1_family-        351 GNGGNTTGGTGTCGGAGCGCAATGCTCTGTTCTCATCAAGAGATTGCATC 400

  scaffold225|s       1404 CTCAGAACCTCATAGCAGAGTACCACCCGAACTACAGTGCCAACGAACGG 1453
                            ?           v  ivi  i?     v      i   v      i   
  rnd-1_family-        401 CNCAGAACCTCATCGCGCGGTGNCACCCCAACTACGGTGACAACGAGCGG 450

  scaffold225|s       1454 CTTAACGATGTCGAAGTGGTACGACAATCATCTGTAACTCGTCGCGGCAA 1503
                              i         v?     i           vi             v  
  rnd-1_family-        451 CTTGACGATGTCGTNGTGGTGCGACAATCATCGATAACTCGTCGCGGGAA 500

  scaffold225|s       1504 CGAGTTCATCGCAATTTTCGTCACCCATCCATCCTTCCAGGGCAGTGACG 1553
                                  i    i  i      v       i           v       
  rnd-1_family-        501 CGAGTTCGTCGCGATCTTCGTCTCCCATCCGTCCTTCCAGGGAAGTGACG 550

  scaffold225|s       1554 CGATCCATGTCGCTAAGCGCTTTTGTGTGGTGAAACAAGAAGGGGATCCT 1603
                                                                            i
  rnd-1_family-        551 CGATCCATGTCGCTAAGCGCTTTTGTGTGGTGAAACAAGAAGGGGATCCC 600

  scaffold225|s       1604 CAAGAGTTCTTCGACGATGATCGCGTCGACGAGGAAGTGGCAATAGATGA 1653
                           v v ii     i               v v  v           i  i  
  rnd-1_family-        601 GATGGATTCTTTGACGATGATCGCGTCCAGGACGAAGTGGCAATGGACGA 650

  scaffold225|s       1654 TGACGGGAACTTCGTTCCCGAGATCGATCCGGAAGTGTTCACTGCTTCGA 1703
                              i                           v        vi   ?    
  rnd-1_family-        651 TGATGGGAACTTCGTTCCCGAGATCGATCCGCAAGTGTTCTTTGCNTCGA 700

  scaffold225|s       1704 ATCGTGCCAAGGATATTGCCTTGCTTCGGAATCAAGGCTACGATGTTGAC 1753
                                   i    i         v    v                 i   
  rnd-1_family-        701 ATCGTGCCGAGGACATTGCCTTGGTTCGCAATCAAGGCTACGATGTCGAC 750

  scaffold225|s       1754 GATGACAACGAGCC 1767
                             i           
  rnd-1_family-        751 GACGACAACGAGCC 764

Matrix = 20p43g.matrix
Kimura (with divCpGMod) = 9.04
Transitions / transversions = 0.95 (38/40)
Gap_init rate = 0.00 (0 / 763), avg. gap size = 0.0 (0 / 0)


457 12.00 2.60 2.60 scaffold225|size291280 1709 1785 (289575) C rnd-1_family-427#DNA/PiggyBac (723) 648 572 m_b2227s001i9 71482

  scaffold225|s       1709 GCCAAGGATATTGCC--TTGCTTCGGAATCAAGGCTACGATGTTGACGAT 1756
                              i i  i      --  --    v     i    v      i     i
C rnd-1_family-        648 GCCGAAGACATTGCCAATT--TTCGCAATCAGGGCTTCGATGTCGACGAC 601

  scaffold225|s       1757 GACAACGAGCCTGCTCCGGAAAATGTTCC 1785
                                      ?     ?     i  ?  
C rnd-1_family-        600 GACAACGAGCCNGCTCCNGAAAACGTNCC 572

Matrix = 20p43g.matrix
Kimura (with divCpGMod) = 7.95
Transitions / transversions = 3.50 (7/2)
Gap_init rate = 0.04 (3 / 76), avg. gap size = 1.33 (4 / 3)


3543 9.34 0.00 0.21 scaffold225|size291280 3173 3655 (287705) C rnd-1_family-337#LTR/ERVK (624) 482 1 m_b2227s001i10 71483

  scaffold225|s       3173 ATGATACTGTGGATGAGGATGATATGGGCATGGTTGGAGAGTCACATGGA 3222
                                              ?       i         i   v        
C rnd-1_family-        482 ATGATACTGTGGATGAGGANGATATGGACATGGTTGGGGAGGCACATGGA 433

  scaffold225|s       3223 CTGGTTACGGCGCCTCCACATGCAAGAATTTATCGCAACCGGAAATGGGT 3272
                           ?i   ?     ?     i     v   i??           ?vii     
C rnd-1_family-        432 NCGGTNACGGCNCCTCCGCATGCCAGAGNNTATCGCAACCGNCGGTGGGT 383

  scaffold225|s       3273 ATGTGATGCTACTTCAAGGTACCAACAATACATTTGCAGGGCAGAGAAGT 3322
                           ?  i  i   i    i        i  i   i          i  ?    
C rnd-1_family-        382 NTGCGACGCTGCTTCGAGGTACCAGCAGTACGTTTGCAGGGCGGANAAGT 333

  scaffold225|s       3323 GCAAAAAACAGGTTAGAACATGTTGTAGGTGTACCATGGGACATTGGCTG 3372
                                           i  v             ? v              
C rnd-1_family-        332 GCAAAAAACAGGTTAGGACTTGTTGTAGGTGTANCTTGGGACATTGGCTG 283

  scaffold225|s       3373 TGCAATGAGCACCTCCTAGATCATGTTGCAAAGCGTTCGAAAATGGGGTA 3422
                              i             i  ?     v           i       i?  
C rnd-1_family-        282 TGCGATGAGCACCTCCTGGANCATGTGGCAAAGCGTTCAAAAATGGANTA 233

  scaffold225|s       3423 AACGGAGTGACATTGAATTCAATAATTGGTTGTGTTTGTAACTTGAAGTT 3472
                                - i               i     i                    
C rnd-1_family-        232 AACGG-GCGACATTGAATTCAATGATTGGCTGTGTTTGTAACTTGAAGTT 184

  scaffold225|s       3473 GATGTAGCAAGTAATTTGACTAGGTTCTAATTAAGCAACTACCAAGTATG 3522
                                   iv                   ?         i?    ?    
C rnd-1_family-        183 GATGTAGCGCGTAATTTGACTAGGTTCTANTTAAGCAACCNCCAANTATG 134

  scaffold225|s       3523 ACCGCATTTTTGGAATCTACGCAAAATTTCCAGTTCATCTGTAATGTCAG 3572
                             i                   i                      v    
C rnd-1_family-        133 ACTGCATTTTTGGAATCTACGCGAAATTTCCAGTTCATCTGTAATTTCAG 84

  scaffold225|s       3573 ATTTTACATAGCACTAATTTTTCATATAAATGACCCTACTCGCAGTCGAC 3622
                                i                               ?    v i   v 
C rnd-1_family-         83 ATTTTGCATAGCACTAATTTTTCATATAAATGACCCTNCTCGAAATCGCC 34

  scaffold225|s       3623 ATTGAATTCAATTAATTACTAGCTTTACGGACC 3655
                                       vi   i ?? vi i       
C rnd-1_family-         33 ATTGAATTCAATGGATTGCNNGGCTCACGGACC 1

Matrix = 20p43g.matrix
Kimura (with divCpGMod) = 7.81
Transitions / transversions = 2.75 (33/12)
Gap_init rate = 0.00 (1 / 482), avg. gap size = 1.00 (1 / 1)


1490 7.15 0.87 2.21 scaffold225|size291280 3657 3885 (287475) rnd-1_family-84#Unknown 429 654 (0) m_b2227s001i11 71480

  scaffold225|s       3657 ATAAATTAATTTTAGATACCATATAGTTTTAAAGGTTATCACAAATCAAG 3706
                                             -----  v          v            v
  rnd-1_family-        429 ATAAATTAATTTTAGATA-----TATTTTTAAAGGTAATCACAAATCAAC 473

  scaffold225|s       3707 AGTGATTGAATACCGATGCATATCAAACAAAAAAA-CAGGTTTTTACAGG 3755
                                                        v     -              
  rnd-1_family-        474 AGTGATTGAATACCGATGCATATCAAACATAAAAATCAGGTTTTTACAGG 523

  scaffold225|s       3756 TATTTGCGGCAGTGTTTATATGAATACGCCTATAAAATTCAATAGTGAAA 3805
                               v  i       ?         v i              ?       
  rnd-1_family-        524 TATTGGCAGCAGTGTNTATATGAATTCACCTATAAAATTCAANAGTGAAA 573

  scaffold225|s       3806 AAAGCGTCTCCTGGAGAAGGAGAAGAAGACGAAATCT-GCTCAATGATAA 3854
                                                    i i vi  v   - ?          
  rnd-1_family-        574 AAAGCGTCTCCTGGAGAAGGAGAAGGAAAAAAATTCTCGNTCAATGATAA 623

  scaffold225|s       3855 TCTAAGATTTTTTCAAGTAAAAATCTTGACA 3885
                           v                v           i 
  rnd-1_family-        624 ACTAAGATTTTTTCAAGAAAAAATCTTGATA 654

Matrix = 20p43g.matrix
Kimura (with divCpGMod) = 7.61
Transitions / transversions = 0.60 (6/10)
Gap_init rate = 0.03 (7 / 228), avg. gap size = 1.00 (7 / 7)


517 16.16 0.00 0.00 scaffold225|size291280 6936 7034 (284326) C genome_11_20665#DNA (1202) 102 4 m_b2227s001i12 71484

  scaffold225|s       6936 TAGGAATATTAGGAACAAAAGCGATTTCTATCCTACTATAGTACATTAGA 6985
                                               vi        v    i    vv i v    
C genome_11_206        102 TAGGAATATTAGGAACAAAATTGATTTCTAGCCTATTATATGATAATAGA 53

  scaffold225|s       6986 AATCTAGGAAAAAAGGAGTTTGTGAAATAGGAATATTAGGAGGGCTCCA 7034
                            v v     vvv     i   v i                         
C genome_11_206         52 ACTATAGGACTTAAGGAATTTTTAAAATAGGAATATTAGGAGGGCTCCA 4

Matrix = 20p43g.matrix
Kimura (with divCpGMod) = 18.20
Transitions / transversions = 0.45 (5/11)
Gap_init rate = 0.00 (0 / 98), avg. gap size = 0.0 (0 / 0)


536 12.20 2.44 0.00 scaffold225|size291280 8548 8629 (282731) rnd-1_family-873#Unknown 728 811 (48) m_b2227s001i13 71485

  scaffold225|s       8548 ATTATGCGCAGTCCGACATAATCACGGCTCCGTTCACGTCGGTATACTTT 8597
                                    i    ?                      i      i v   
  rnd-1_family-        728 ATTATGCGCGGTCCNACATAATCACGGCTCCGTTCACATCGGTACAATTT 777

  scaffold225|s       8598 GCACGGCTTCAT--AAATTGGATTGACAAAAAGG 8629
                                     i --      v v    iv  i? 
  rnd-1_family-        778 GCACGGCTTCGTAGAAATTGCAGTGACGCAAGNG 811

Matrix = 20p43g.matrix
Kimura (with divCpGMod) = 9.74
Transitions / transversions = 1.50 (6/4)
Gap_init rate = 0.01 (1 / 81), avg. gap size = 2.00 (2 / 1)


1375 13.62 9.34 0.00 scaffold225|size291280 8645 8901 (282459) C rnd-1_family-29#Unknown (89) 334 54 m_b2227s001i14 71486

  scaffold225|s       8645 ATGATGTTGTTACGAC-----------AAGTTACAACC-ACGACCAAGTT 8682
                            i  i     v     -----------    v  i  i-i     i  vi
C rnd-1_family-        334 ACGACGTTGTGACGACTCGGACAACGAAAGTGACGACTTGCGACCGAGAC 285

  scaffold225|s       8683 ACTACCAC---------AAAA-GTCGTACGTTACGACCATGTTACTACAC 8722
                             v   i ---------    -      v         i         v?
C rnd-1_family-        284 ACGACCGCTGAGTCGTCAAAATGTCGTAAGTTACGACCGTGTTACTACCN 235

  scaffold225|s       8723 CAAAAGTCGTCCGGTACGACCATGTTACAACAACAAAAGTCGTCCGGTAC 8772
                            i                          i   ? v         v vv  
C rnd-1_family-        234 CGAAAGTCGTCCGGTACGACCATGTTACGACANCCAAAGTCGTCAGTGAC 185

  scaffold225|s       8773 GACGATGTTACGACATCAAAAGTCGTCCGGTACGACCATGTTACGACAAC 8822
                              v           ? ?                              ? 
C rnd-1_family-        184 GACCATGTTACGACANCNAAAGTCGTCCGGTACGACCATGTTACGACANC 135

  scaffold225|s       8823 AAAAGTCGTCCGGTACGACCATGTTACGACAACAAAAGTCGTCCGTGACG 8872
                           v           v                  i v         v      
C rnd-1_family-        134 CAAAGTCGTCCGTTACGACCATGTTACGACAGCCAAAGTCGTCAGTGACG 85

  scaffold225|s       8873 ACCATTAGACAACCGTT--TGTCGTCCGTTA 8901
                                vvv  i   ?ii--v      v    
C rnd-1_family-         84 ACCATGTTACGACCNCCAAAGTCGTCAGTTA 54

Matrix = 20p43g.matrix
Kimura (with divCpGMod) = 11.57
Transitions / transversions = 0.75 (15/20)
Gap_init rate = 0.02 (5 / 256), avg. gap size = 4.80 (24 / 5)


944 20.64 12.53 1.51 scaffold225|size291280 8667 9025 (282335) rnd-4_family-1649#Unknown 306 703 (0) m_b2227s001i15 71487

  scaffold225|s       8667 CAACCACGACCAAGTTACTACCACAAAAGTCGTACGTTACGACCATGTTA 8716
                             i?i      v   v  v   i v i      vv         vv  v 
  rnd-4_family-        306 CAGNTACGACCTAGTGACGACCGCCAGAGTCGTCAGTTACGACCCGGTGA 355

  scaffold225|s       8717 CTAC-ACCA--------------AA-------------AGTCGTCCGGTA 8738
                               -?   --------------  -------------??     v v? 
  rnd-4_family-        356 CTACCNCCAGGTGACCCTGTGACAACTGACGACCCATTNNTCGTCAGTNA 405

  scaffold225|s       8739 CGACC-ATGTTAC--AACAACAAAAGTCG-TCCGGTACGACGATGTTACG 8784
                                - ?v  v --i ii?  vv ? i -   --  v   v v  v i 
  rnd-4_family-        406 CGACCCANTTTCCTTGATGNCATCANTTGGTCC--TAGGACCAGGTGATG 453

  scaffold225|s       8785 ACATCAAAAGTCGTCCGGTACGACCATGTTACGACAACAAAAGTCGTCCG 8834
                             v ?vvi       i v        ?  v     vvvv i       v 
  rnd-4_family-        454 ACCTNCTGAGTCGTCTGTTACGACCANGTGACGACCCGCAGAGTCGTCGG 503

  scaffold225|s       8835 GTACGACCATGTTACGACAACAAAAGTCGTCCGTGA-CGACCATTAGACA 8883
                           v        -  v     vv?vii       v  v -    v vvv   i
  rnd-4_family-        504 TTACGACCA-GTGACGACCCNCGGAGTCGTCAGTTATCGACAAGGTGACG 552

  scaffold225|s       8884 ACCGTTTG--TCGTCCGTTAAAGAAGTAACTGACGACTCGTACGACCCAT 8931
                              ?iiv --     v         v              v        v
  rnd-4_family-        553 ACCNCCAGAGTCGTCAGTTAAAGAATTAACTGACGACTCGGACGACCCAA 602

  scaffold225|s       8932 CTGACGACAACTGACGAC---AC-------GTCGCGACTGAAGTGACGAC 8971
                                     v v     ---  -------    i               
  rnd-4_family-        603 CTGACGACAAGTCACGACCGGACTACTTTGGTCGTGACTGAAGTGACGAC 652

  scaffold225|s       8972 TCTAGATTAGATTTTTTTCGCTAAAATGAAGATATTTTTAGCGAGTTGCC 9021
                              v viv i --  v          -i           i          
  rnd-4_family-        653 TCTCGCCGAAA--TTATTCGCTAAAA-AAAGATATTTTTGGCGAGTTGCC 699

  scaffold225|s       9022 TGTC 9025
                               
  rnd-4_family-        700 TGTC 703

Matrix = 20p43g.matrix
Kimura (with divCpGMod) = 23.77
Transitions / transversions = 0.43 (22/51)
Gap_init rate = 0.04 (16 / 358), avg. gap size = 3.19 (51 / 16)

249 14.29 0.00 2.04 scaffold225|size291280 8982 9031 (282329) rnd-1_family-56#Unknown 306 354 (0) m_b2227s001i16 71487

  scaffold225|s       8982 ATTTTTTTCGCTAAAATGAAGATATTTTTAGCGAGTTGCCTGTCTTGCTG 9031
                            i    v    i      vvv-       v                    
  rnd-1_family-        306 ACTTTTATCGCCAAAATGTCC-TATTTTTTGCGAGTTGCCTGTCTTGCTG 354

Matrix = 20p43g.matrix
Kimura (with divCpGMod) = 15.85
Transitions / transversions = 0.40 (2/5)
Gap_init rate = 0.02 (1 / 49), avg. gap size = 1.00 (1 / 1)


3869 5.40 0.00 4.19 scaffold225|size291280 9040 9561 (281799) genome_12_864#DNA 1 501 (431) m_b2227s001i17 71488

  scaffold225|s       9040 AAGGGTCCCCAATGTTCTTTATATTATCGAGATAGAAAAAAATCGTGATA 9089
                                                                     v  i    
  genome_12_864          1 AAGGGTCCCCAATGTTCTTTATATTATCGAGATAGAAAAAAAACGCGATA 50

  scaffold225|s       9090 GTTCAAAGAATTCGTGATGTATAATACCAGACTACGTATGTAGATATTTT 9139
                                            i          i ii                  
  genome_12_864         51 GTTCAAAGAATTCGTGACGTATAATACCGGGTTACGTATGTAGATATTTT 100

  scaffold225|s       9140 TGTAATTATTTTTTCGTCAAGATTATTTTTTGCACAATCTCGACGTCATA 9189
                              i  v                                           
  genome_12_864        101 TGTGATAATTTTTTCGTCAAGATTATTTTTTGCACAATCTCGACGTCATA 150

  scaffold225|s       9190 CAAAAACCTGTTAGGCGTAAAGAATGATCTAATGTCTAAATATGACGTAT 9239
                                                   i                         
  genome_12_864        151 CAAAAACCTGTTAGGCGTAAAGAACGATCTAATGTCTAAATATGACGTAT 200

  scaffold225|s       9240 TTTTCTCCACAATTTATCAAATTTTTTATTTCTATAATTAAATCCAATAA 9289
                                    v                              v   ii  v 
  genome_12_864        201 TTTTCTCCAAAATTTATCAAATTTTTTATTTCTATAATTATATCTGATCA 250

  scaffold225|s       9290 TGACCGATTTTCATCATTATCTGTTAGATAATGATAGATTAACCTTTCAA 9339
                           v              v                     v i          
  genome_12_864        251 AGACCGATTTTCATCTTTATCTGTTAGATAATGATAGCTCAACCTTTCAA 300

  scaffold225|s       9340 CCCTCGTTCTCACATGTTTGGCAGTCTTTTTAATCACACTACGTGACATC 9389
                                                     v                       
  genome_12_864        301 CCCTCGTTCTCACATGTTTGGCAGTCATTTTAATCACACTACGTGACATC 350

  scaffold225|s       9390 ATCAACCCTCTCATCCCTTAAACACATCGACGGTCTCATCCACTAACACA 9439
                                                  i    i  i                  
  genome_12_864        351 ATCAACCCTCTCATCCCTTAAACGCATCAACAGTCTCATCCACTAACACA 400

  scaffold225|s       9440 CCAACCGTCTCATCCCTTTTAACACATCAACAACCATATCCTCCTCCGTC 9489
                                                          i         v        
  genome_12_864        401 CCAACCGTCTCATCCCTTTTAACACATCAACGACCATATCCACCTCCGTC 450

  scaffold225|s       9490 TCCTCCGCTGCAGATGAGGTATGGTACCAGATGAAAAGCAGACCGGGGTG 9539
                                                 ---------   i----   ---     
  genome_12_864        451 TCCTCCGCTGCAGATGAGGTAT---------TGAG----AGA---GGGTG 484

  scaffold225|s       9540 TGAGAAGACACCATTGCCATTG 9561
                              i-----           i 
  genome_12_864        485 TGAA-----ACCATTGCCATCG 501

Matrix = 20p43g.matrix
Kimura (with divCpGMod) = 4.25
Transitions / transversions = 1.70 (17/10)
Gap_init rate = 0.04 (21 / 521), avg. gap size = 1.00 (21 / 21)


1683 2.62 0.52 0.00 scaffold225|size291280 9515 9705 (281655) rnd-5_family-865#Unknown 1 192 (0) m_b2227s001i18 71489

  scaffold225|s       9515 ACCAGATGAAAAGCAGACCGGGGTGTGAGAAGACACCATTGCCATTGCC- 9563
                                                                        i   -
  rnd-5_family-          1 ACCAGATGAAAAGCAGACCGGGGTGTGAGAAGACACCATTGCCATCGCCC 50

  scaffold225|s       9564 GCATGTTGAGACATCTCACACAACGAGCGTTTAGGGCAATGCATCTGGGA 9613
                                                                     i       
  rnd-5_family-         51 GCATGTTGAGACATCTCACACAACGAGCGTTTAGGGCAATGCGTCTGGGA 100

  scaffold225|s       9614 TTGAGACGTGGCATCTCGGGTGCCATGTGGTGTTGTGTTGTCTTTGCGCT 9663
                                           i       i                   i     
  rnd-5_family-        101 TTGAGACGTGGCATCTTGGGTGCCGTGTGGTGTTGTGTTGTCTTCGCGCT 150

  scaffold225|s       9664 CGTTCAAGGAGTACAGTTGTTCAACGATCGCGTCAGTTGTTC 9705
                                                                     
  rnd-5_family-        151 CGTTCAAGGAGTACAGTTGTTCAACGATCGCGTCAGTTGTTC 192

Matrix = 20p43g.matrix
Kimura (with divCpGMod) = 0.74
Transitions / transversions = 1.00 (5/0)
Gap_init rate = 0.01 (1 / 190), avg. gap size = 1.00 (1 / 1)


2960 4.64 0.54 0.54 scaffold225|size291280 9706 10074 (281286) genome_12_864#DNA 564 932 (0) m_b2227s001i19 71490

  scaffold225|s       9706 AACCATCACGTCGCCATATTATTTAACCCCACATACTATCACGACGGGGT 9755
                             v    i      -           -                 i     
  genome_12_864        564 AAACATCGCGTCGC-ATATTATTTAA-CCCACATACTATCACGATGGGGT 611

  scaffold225|s       9756 GGGGCCATTGCCTTTGTTCGCACGTTCACAAAGAGT-GGGGAACCAAGAC 9804
                                v                     i        -     i       
  genome_12_864        612 GGGGCAATTGCCTTTGTTCGCACGTTCGCAAAGAGTGGGGGAGCCAAGAC 661

  scaffold225|s       9805 AGGTGGCTCGGAAACGGGAATGCTTTTGCAGTGGAAAGGTTGAAGAAATT 9854
                                     i                 i                     
  genome_12_864        662 AGGTGGCTCGAAAACGGGAATGCTTTTGTAGTGGAAAGGTTGAAGAAATT 711

  scaffold225|s       9855 AAGAAATTACACGTAAAATAAATAAATTACACATAAAGGGGCAGTCAAAG 9904
                                                          ii         i       
  genome_12_864        712 AAGAAATTACACGTAAAATAAATAAATTACATGTAAAGGGGCGGTCAAAG 761

  scaffold225|s       9905 TAAGTGCCATTATAGAAATAAAATGCGCAAGAATGGATTTGGGCGGGAAA 9954
                                                       i                     
  genome_12_864        762 TAAGTGCCATTATAGAAATAAAATGCGCGAGAATGGATTTGGGCGGGAAA 811

  scaffold225|s       9955 ATCGGATAAGTATTCATTAAGTAATGGTACGACAAAATGATGCGAGAGTT 10004
                             v            v            ii                    
  genome_12_864        812 ATGGGATAAGTATTCCTTAAGTAATGGTGTGACAAAATGATGCGAGAGTT 861

  scaffold225|s      10005 ACGAGATTTTGTAAATAATTATGG-TTTTTTTGTATAATTATATTGATAA 10053
                                    i              -                         
  genome_12_864        862 ACGAGATTTCGTAAATAATTATGGTTTTTTTTGTATAATTATATTGATAA 911

  scaffold225|s      10054 TGAAAAACTTTGGGGACCCCT 10074
                                                
  genome_12_864        912 TGAAAAACTTTGGGGACCCCT 932

Matrix = 20p43g.matrix
Kimura (with divCpGMod) = 3.50
Transitions / transversions = 3.25 (13/4)
Gap_init rate = 0.01 (4 / 368), avg. gap size = 1.00 (4 / 4)


636 16.82 0.00 0.00 scaffold225|size291280 10134 10240 (281120) C rnd-1_family-99#Unknown (0) 195 89 m_b2227s001i20 71491

  scaffold225|s      10134 ACTACTAGCAGCCGCTGCAAGATTTTGTAGCACCTGTGGGAGCCTGCAAA 10183
                            i   v                    v     v v  i            
C rnd-1_family-        195 ATTACAAGCAGCCGCTGCAAGATTTTTTAGCAGCAGTAGGAGCCTGCAAA 146

  scaffold225|s      10184 CTGGAAGGAGTCATCTTTCATGAAGAAAAATAACAGTGGAAGCTTGTTAG 10233
                                  i    v v    i i  v   i              iv     
C rnd-1_family-        145 CTGGAAGAAGTCTTGTTTCGTAAATAAAGATAACAGTGGAAGCCAGTTAG 96

  scaffold225|s      10234 GGCATGC 10240
                           v  ii  
C rnd-1_family-         95 CGCGCGC 89

Matrix = 20p43g.matrix
Kimura (with divCpGMod) = 15.88
Transitions / transversions = 1.00 (9/9)
Gap_init rate = 0.00 (0 / 106), avg. gap size = 0.0 (0 / 0)

283 19.34 7.56 17.43 scaffold225|size291280 10142 10260 (281100) C rnd-1_family-2#Unknown (0) 2765 2657 m_b2227s001i21 71491

  scaffold225|s      10142 CAGCCGCTGCAAGATTTTGTAGCACCTGTGGGAGCCTG--CAAACTGGAA 10189
                                             v     v v i       i --    --    
C rnd-1_family-       2765 CAGCCGCTGCAAGATTTTTTAGCAGCGGCGGGAGCCCGAACAAA--GGAA 2718

  scaffold225|s      10190 GGAGTCATCTTTCATGAAGAAAAATAACAGTGGAAGCT---TGTTAGGGC 10236
                           ii   i-----------------          vv  i---i ivv    
C rnd-1_family-       2717 AAAGTT-----------------ATAACAGTGGCCGCCGCGCGCACGGGC 2685

  scaffold225|s      10237 ATG----CTGTAGTATGCACTTTCCCAT 10260
                              ----i       v ii         
C rnd-1_family-       2684 ATGACTTTTGTAGTAAGTGCTTTCCCAT 2657

Matrix = 20p43g.matrix
Kimura (with divCpGMod) = 17.30
Transitions / transversions = 1.38 (11/8)
Gap_init rate = 0.19 (22 / 118), avg. gap size = 1.27 (28 / 22)


551 14.96 22.54 3.41 scaffold225|size291280 10241 10413 (280947) C rnd-5_family-821#Unknown (477) 205 1 m_b2227s001i22 71492

  scaffold225|s      10241 TGTAGTATGCACTTTCCCATTAAAT------TTACTCGAGTAG-ATGTAC 10283
                                     i      v  v    ------     iv    v-  -   
C rnd-5_family-        205 TGTAGTATGCGCTTTCCGATGAAATAATTATTTACTTCAGTACTAT-TAC 157

  scaffold225|s      10284 TCCTTGAAA------------------GCAAGTGT---GG--CTTA---- 10306
                            v       ------------------ i    i ---  --   i----
C rnd-5_family-        156 TGCTTGAAATTCTTGGAAATGCGTTGGGTAAGTATCAGGGAACTTGTGCA 107

  scaffold225|s      10307 --CACGATTGCTTCTTTTGTAGTATGTGCTTTCCAATAA---AATTTACT 10351
                           -- i  i i  vv             i       i  ? ---        
C rnd-5_family-        106 CGCGCGGTCGCGACTTTTGTAGTATGCGCTTTCCGATNACATAATTTACT 57

  scaffold225|s      10352 TCAGTAGATGTGGTGCTACTGCTTGAAATTCTTGAAAATGGGTTGGGTAG 10401
                                 v------ ii                  i     v        i
C rnd-5_family-         56 TCAGTAC------TATTACTGCTTGAAATTCTTGGAAATGCGTTGGGTAA 13

  scaffold225|s      10402 TTATCAGGGAGC 10413
                           v         i 
C rnd-5_family-         12 GTATCAGGGAAC 1

Matrix = 20p43g.matrix
Kimura (with divCpGMod) = 13.64
Transitions / transversions = 1.50 (15/10)
Gap_init rate = 0.09 (15 / 172), avg. gap size = 3.07 (46 / 15)

561 18.33 4.76 4.76 scaffold225|size291280 10292 10417 (280943) C rnd-5_family-821#Unknown (447) 235 110 m_b2227s001i23 71492

  scaffold225|s      10292 AGCAAGTGTGGCTTACACGATTGCTTCTTTTGTAGTATGTGCTTTCCAAT 10341
                              i  i i vivi?     vi  vv             i       i  
C rnd-5_family-        235 AGCGAGCGCGCTGCNCACGAGCGCGACTTTTGTAGTATGCGCTTTCCGAT 186

  scaffold225|s      10342 AAAAT------TTACTTCAGTAGATGTGGTGCTACTGCTTGAAATTCTTG 10385
                           i    ------           v------ ii                  
C rnd-5_family-        185 GAAATAATTATTTACTTCAGTAC------TATTACTGCTTGAAATTCTTG 142

  scaffold225|s      10386 AAAATGGGTTGGGTAGTTATCAGGGAGCTTGT 10417
                           i     v        iv         i     
C rnd-5_family-        141 GAAATGCGTTGGGTAAGTATCAGGGAACTTGT 110

Matrix = 20p43g.matrix
Kimura (with divCpGMod) = 15.51
Transitions / transversions = 1.75 (14/8)
Gap_init rate = 0.06 (7 / 125), avg. gap size = 1.71 (12 / 7)


582 23.55 5.19 20.63 scaffold225|size291280 10333 10621 (280739) rnd-1_family-58#Unknown 142 393 (273) m_b2227s001i24 71493

  scaffold225|s      10333 CTTTCCAATAAAATTTACTTCAGTAGATGTGGTGCTACTGCTTGAAATTC 10382
                                 i  v  i          ? ------------ii       i   
  rnd-1_family-        142 CTTTCCGATCAAGTTTACTTCAGNA------------TCGCTTGAAGTTC 179

  scaffold225|s      10383 TTGAAAATGGGTTGGGTAGTTATCAGGGAGCTTGTAATTATCTGAACTGC 10432
                                  i v     -------------------------  ii v   i
  rnd-1_family-        180 TTGAAAACGTGTTGG-------------------------TCCAACCTGT 204

  scaffold225|s      10433 ACTCTTGTGTCGGAGGTGAAACTATGCCCAAAATGAGGTCAGAATTCACT 10482
                            ii i-------- i     v    v?v         i       v    
  rnd-1_family-        205 ATCCC--------AAGTGAACCTATTNACAAAATGAGATCAGAATACACT 246

  scaffold225|s      10483 CGTA-----------CTAA----ACAAAAGCCTCTTGGGAGTGACATTAC 10517
                            v  ----------- v  ----  v   i           vi     v 
  rnd-1_family-        247 CCTAACAGAAGTGAGCGAAATGTACCAAAACCTCTTGGGAGGAACATTTC 296

  scaffold225|s      10518 AGCTTAGGCAATCAGAGATTTAGGAGAAGCCACATGGCCATTTCAATTTC 10567
                            i   v  ?   v  i v  i   - ii i   i   i     i   ---
  rnd-1_family-        297 AACTTTGGNAATGAGGGCTTCAGG-GGGGTCACGTGGTCATTTTAAT--- 342

  scaffold225|s      10568 AAGCTGAAATATACATCTTGGAGATTACAAATTCATGTTTAGATATCAAT 10617
                           ---    ?   v  v      i i i  i   v   v     iii viv 
  rnd-1_family-        343 ---CTGANATAGACCTCTTGGGGGTCACGAATACATTTTTAGGCGTAGCT 389

  scaffold225|s      10618 TGAA 10621
                               
  rnd-1_family-        390 TGAA 393

Matrix = 20p43g.matrix
Kimura (with divCpGMod) = 24.71
Transitions / transversions = 1.57 (33/21)
Gap_init rate = 0.19 (54 / 288), avg. gap size = 1.24 (67 / 54)


1448 14.88 4.79 1.23 scaffold225|size291280 10630 10922 (280438) rnd-1_family-58#Unknown 343 648 (18) m_b2227s001i25 71494

  scaffold225|s      10630 CTGAAATGTAGCTCTTGGGG-TCACAAATTCATTTTTAGACG---CT--- 10672
                               ?  iv v         -    i   v         i  ---  ---
  rnd-1_family-        343 CTGANATAGACCTCTTGGGGGTCACGAATACATTTTTAGGCGTAGCTTGA 392

  scaffold225|s      10673 --GTATCACAATCTTGTACAGTTAAGAAGAACCATTGAATGCAAAAATAA 10720
                           --   v      v                v        v       i v 
  rnd-1_family-        393 AGGTAACACAATGTTGTACAGTTAAGAAGTACCATTGATTGCAAAAGTCA 442

  scaffold225|s      10721 ATATCTTAGTAGGTAACCACAAGTAAAAAGAACACTATTACCTTCAAAGA 10770
                              i  -  v          ? v           ?        vviv   
  rnd-1_family-        443 ATACCT-AGAAGGTAACCACNATTAAAAAGAACANTATTACCTAAGCAGA 491

  scaffold225|s      10771 TCAAAAGTTGGATTTAAATATGTTTTTATAGGTTGGCACACAC-AAAAGA 10819
                           ivvi   v i      i    i           vi       i-      
  rnd-1_family-        492 CACGAAGATAGATTTAGATATATTTTTATAGGTAAGCACACATGAAAAGA 541

  scaffold225|s      10820 TCATGACTACCCTTGCATGTCAAACATGAGACTAATTTATTTACAGATTA 10869
                             i         v     v       i    v              i v 
  rnd-1_family-        542 TCGTGACTACCCATGCATTTCAAACACGAGAATAATTTATTTACAGGTAA 591

  scaffold225|s      10870 CTTGCAGA---AAGTACATATTACCTAAAATGGTCAATAATT--AAAAGT 10914
                           i i ?   ---    ii  i?          i       i  --      
  rnd-1_family-        592 TTCGNAGAAGTAAGTGTATGNTACCTAAAATAGTCAATAGTTAAAAAAGT 641

  scaffold225|s      10915 AGTCTCAT 10922
                           -       
  rnd-1_family-        642 -GTCTCAT 648

Matrix = 20p43g.matrix
Kimura (with divCpGMod) = 15.15
Transitions / transversions = 1.10 (23/21)
Gap_init rate = 0.03 (9 / 292), avg. gap size = 1.89 (17 / 9)


152 1.45 0.00 0.00 scaffold225|size291280 10923 11062 (280298) (GAA)n#Simple_repeat 1 140 (0) c_b2227s251i0 71495

  scaffold225|s      10923 GAAGAAGAAGAAGGAGAAGAAGAAGGAGAAGAAGAAGAAGAAGAAGAAGA 10972
                                        i           i                        
  (GAA)n#Simple          1 GAAGAAGAAGAAGAAGAAGAAGAAGAAGAAGAAGAAGAAGAAGAAGAAGA 50

  scaffold225|s      10973 AGAAGAAGAAGAAGAAGAAGAAGAAGAAGAAGAAGAAGAAGAAGAAGAAG 11022
                                                                             
  (GAA)n#Simple         51 AGAAGAAGAAGAAGAAGAAGAAGAAGAAGAAGAAGAAGAAGAAGAAGAAG 100

  scaffold225|s      11023 AAGAAGAAGAAGAAGAAGAAGAAGAAGAAGAAGAAGAAGA 11062
                                                                   
  (GAA)n#Simple        101 AAGAAGAAGAAGAAGAAGAAGAAGAAGAAGAAGAAGAAGA 140

Matrix = Unknown
Transitions / transversions = 1.00 (2/0)
Gap_init rate = 0.00 (0 / 139), avg. gap size = 0.0 (0 / 0)


1048 18.10 4.55 11.40 scaffold225|size291280 11063 11160 (280200) rnd-1_family-61#Unknown 441 504 (4) m_b2227s001i26 71494

  scaffold225|s      11063 TGTGGAGAAAGAAGAAAAAGGAGAAGAAGATGATGAAAAATGACAAGAAC 11112
                           -        ----------         ---------------   v---
  rnd-1_family-        441 -GTGGAGAA----------GGAGAAGAA---------------CAAT--- 461

  scaffold225|s      11113 AAAAACATAGGTTACTGATAAACTAAGATGTTTTCTTGAAAAAATGTT 11160
                           -----iv v     ?              v     vv        v  
  rnd-1_family-        462 -----TCTCGGTTANTGATAAACTAAGATTTTTTCAAGAAAAAATCTT 504

Matrix = 20p43g.matrix
Kimura (with divCpGMod) = 19.22
Transitions / transversions = 0.14 (1/7)
Gap_init rate = 0.35 (34 / 97), avg. gap size = 1.00 (34 / 34)

1448 14.88 4.79 1.23 scaffold225|size291280 11063 11081 (280279) rnd-1_family-58#Unknown 649 665 (1) m_b2227s001i25 71494

  scaffold225|s      11063 TGTGGAGAAAGAAGAAAAA 11081
                           - v    -        v  
  rnd-1_family-        649 -GAGGAG-AAGAAGAACAA 665

Matrix = 20p43g.matrix
Kimura (with divCpGMod) = 15.15
Transitions / transversions = 0.00 (0/2)
Gap_init rate = 0.11 (2 / 18), avg. gap size = 1.00 (2 / 2)


310 23.33 0.00 0.00 scaffold225|size291280 11352 11441 (279919) C rnd-1_family-241#Unknown (195) 260 171 m_b2227s001i27 71496

  scaffold225|s      11352 GAACTCTTGCATATTCTTATGAAGGGATAGAACAATATCTAAAATTCTGC 11401
                              v   v   v    ?i i v   i    v   iv      v v ?   
C rnd-1_family-        260 GAAATCTAGCAGATTCNCACGTAGGAATAGTACAGGATCTAATAATNTGC 211

  scaffold225|s      11402 AACTACAGAAAGAATCTTCAATTGTTCAAATAATCCTCAA 11441
                             i ii v   v?    v    ?  v         iv   
C rnd-1_family-        210 AATTGTACAAATNATCTGCAATNGTACAAATAATCTGCAA 171

Matrix = 20p43g.matrix
Kimura (with divCpGMod) = 28.01
Transitions / transversions = 0.62 (8/13)
Gap_init rate = 0.00 (0 / 89), avg. gap size = 0.0 (0 / 0)


398 30.90 4.21 3.48 scaffold225|size291280 11792 12076 (279284) C rnd-1_family-241#Unknown (2) 453 167 m_b2227s001i28 71497

  scaffold225|s      11792 AAGCTGGTGGAATTATTGATTATGCAAGAAA-TCAATAAATAGC--CATG 11838
                            i   iiv i   iv      v   ii    -  -- vv    i--i   
C rnd-1_family-        453 AGGCTAAGGAAATCCTTGATTTTGCGGGAAAATC--TTCATAGTAATATG 406

  scaffold225|s      11839 TCTGCGCATG---TATCTTCATTCCTGCACGATTACTGTGAAAATCCACA 11885
                            i   i    ---   i  - iv         i i  v  v v iv i  
C rnd-1_family-        405 TTTGCACATGATGTATTTT-ACACCTGCACGACTGCTTTGCACACGCGCA 357

  scaffold225|s      11886 AAATATCCTCAATAGTCCAAATAATCCATGATTATCCAAATAGCCCATCC 11935
                              v    v i  v iv     v    iii   i v     ----i   i
C rnd-1_family-        356 AAAAATCCGCGATTGCGCAAATTATCCGCAATTGTACAAAT----TATCT 311

  scaffold225|s      11936 CC--CAATTCAC---ATCCAAAAGTCCTCAGCAAATTGCTTGATCCACAC 11980
                           v --i i v  ?---   i vi i   v viv    iviiiii   v - 
C rnd-1_family-        310 GCAATAGTACANATTATCTACGAATCCGCTAGAAATCCTCCAGTCCTC-C 262

  scaffold225|s      11981 ATGAAACCATGCAGATTCTTATGTAGGGGTACTGCAATACATAAAAATCT 12030
                            -    i vv        ?i i     ii  v i  iv iv   v   ? 
C rnd-1_family-        261 A-GAAATCTAGCAGATTCNCACGTAGGAATAGTACAGGATCTAATAATNT 213

  scaffold225|s      12031 GCAAATACATGAA-AATCTGCATTTGTACCAATAATTCTCTAATAAT 12076
                               v ii ii  -?       v ?    v     -   vi    i 
C rnd-1_family-        212 GCAATTGTACAAATNATCTGCAATNGTACAAATAA-TCTGCAATAGT 167

Matrix = 20p43g.matrix
Kimura (with divCpGMod) = 37.18
Transitions / transversions = 1.50 (51/34)
Gap_init rate = 0.06 (16 / 284), avg. gap size = 1.38 (22 / 16)


255 18.73 0.00 6.78 scaffold225|size291280 12254 12316 (279044) rnd-4_family-390#Unknown 3 61 (4) m_b2227s001i29 71498

  scaffold225|s      12254 AACCAAGGAATCACCAAATTTCTGGTAAATCTCTCCAGATTGGAATCTGT 12303
                               ii      i              viv? ---- v  v         
  rnd-4_family-          3 AACCGGGGAATCGCCAAATTTCTGGTATGANT----ACATAGGAATCTGT 48

  scaffold225|s      12304 AGAGTCCACAAAA 12316
                              i  vv     
  rnd-4_family-         49 AGAATCGCCAAAA 61

Matrix = 20p43g.matrix
Kimura (with divCpGMod) = 17.82
Transitions / transversions = 0.83 (5/6)
Gap_init rate = 0.06 (4 / 62), avg. gap size = 1.00 (4 / 4)


491 29.29 9.45 0.67 scaffold225|size291280 12486 12760 (278600) C rnd-1_family-241#Unknown (0) 455 157 m_b2227s001i30 71499

  scaffold225|s      12486 GAAAGCTAAGGAAATCCTTGATTTATCAAGAA------CATAACAA-AT- 12527
                              i                    vv ii   ------    ii  -  -
C rnd-1_family-        455 GAAGGCTAAGGAAATCCTTGATTTTGCGGGAAAATCTTCATAGTAATATG 406

  scaffold225|s      12528 -----ACA-AATGT---------CTGAACG-TTGTGTAGCTC-CAGGCAT 12560
                           -----   -i    ---------   v   -i  iv v  v - iv   v
C rnd-1_family-        405 TTTGCACATGATGTATTTTACACCTGCACGACTGCTTTGCACACGCGCAA 356

  scaffold225|s      12561 AAC-TTCTCAAATGAGCAAATAATCTCTTATTGTCCAAATTGTCCATGAT 12609
                             v- i v i v  v      v   iviv     v      i  iiii  
C rnd-1_family-        355 AAAATCCGCGATTGCGCAAATTATCCGCAATTGTACAAATTATCTGCAAT 306

  scaffold225|s      12610 CATACTAAGTATCCATCAAGCCTCCAAAAACTATCTCATTCTCGCATGAA 12659
                           vi   v? v    i iv  v  v i i   iiv  ivi i   -  -   
C rnd-1_family-        305 AGTACANATTATCTACGAATCCGCTAGAAATCCTCCAGTCCTC-CA-GAA 258

  scaffold225|s      12660 ACAGTATAGATCCTTACAAAGGGGTAGTACAATACCTAAAAATCTCCAGT 12709
                            ivvvii    i ?i  iv   ii       iv i    v   ? v  i 
C rnd-1_family-        257 ATCTAGCAGATTCNCACGTAGGAATAGTACAGGATCTAATAATNTGCAAT 208

  scaffold225|s      12710 CATGCCAATAATTTGCAATTGTGCAAATAGTCTGCAATTGCACAAATAAC 12759
                           ii i v   ?  i      ?  i      i        v i        i
C rnd-1_family-        207 TGTACAAATNATCTGCAATNGTACAAATAATCTGCAATAGTACAAATAAT 158

  scaffold225|s      12760 C 12760
                            
C rnd-1_family-        157 C 157

Matrix = 20p43g.matrix
Kimura (with divCpGMod) = 35.49
Transitions / transversions = 1.42 (47/33)
Gap_init rate = 0.04 (11 / 274), avg. gap size = 2.55 (28 / 11)

342 28.72 7.60 1.13 scaffold225|size291280 12568 12817 (278543) C rnd-1_family-241#Unknown (127) 328 63 m_b2227s001i31 71499

  scaffold225|s      12568 CAAATGAGCAAATAATCTCTTATTGTCCAAATTGTCCATGATCATACTAA 12617
                              v  vi     v    viv  v  v  ?   i  i i  vivii   i
C rnd-1_family-        328 CAATTGTACAAATTATCTGCAATAGTACANATTATCTACGAATCCGCTAG 279

  scaffold225|s      12618 GTATCCATCAAGCCTCCAAAAA-CTATCTCATTCTCGCAT-GAAACAGTA 12665
                           iv    vi  iv      i   -   v vv    ? i i - i  i    
C rnd-1_family-        278 AAATCCTCCAGTCCTCCAGAAATCTAGCAGATTCNCACGTAGGAATAGTA 229

  scaffold225|s      12666 TAGATCCTTACAAAGGG--GTAGTACAA--TACCT----------AAA-A 12700
                           i  ivi  v i  v?v --i v      --? i  ----------   - 
C rnd-1_family-        228 CAGGATCTAATAATNTGCAATTGTACAAATNATCTGCAATNGTACAAATA 179

  scaffold225|s      12701 ATCTCCAGTCATGCCAATAATTTGCAATTGTGCAAATAGTCTGCAATTGC 12750
                               v  i vi i v      i      ?  i      i          i
C rnd-1_family-        178 ATCTGCAATAGTACAAATAATCTGCAATNGTACAAATAATCTGCAATTGT 129

  scaffold225|s      12751 ACAAATAACCCTATCATAATCAA-AGAAATCATCAAATGCTGACAT-TAT 12798
                             v   v i  vv vi --   v- i     vv v   v  -    -   
C rnd-1_family-        128 ACTAATTATCCGCTAGT--TCACTAAAAATCCACTAATTCT-ACATATAT 82

  scaffold225|s      12799 TCTCTAAGTTACATATAAA 12817
                           i    v   i  iv     
C rnd-1_family-         81 CCTCTTAGTCACGGATAAA 63

Matrix = 20p43g.matrix
Kimura (with divCpGMod) = 35.05
Transitions / transversions = 1.03 (36/35)
Gap_init rate = 0.04 (11 / 249), avg. gap size = 2.00 (22 / 11)


1126 20.18 1.56 3.57 scaffold225|size291280 13256 13512 (277848) genome_7_14113#DNA 1 252 (0) m_b2227s001i32 71500

  scaffold225|s      13256 CCGTATATCTTGATCCACAATATCCCATGGATTATAAGACCACC--TACT 13303
                                    vi i ii i  vvi    i             v  --    
  genome_7_1411          1 CCGTATATCACGGTTTATAAGTCCCCACGGATTATAAGACCCCCCCTACT 50

  scaffold225|s      13304 TTTGAAATGCATATATGTTGAAAACTAAGGGTTTCTGGACTGAACGGA-A 13352
                                 v   i     v i          v v    v    i      - 
  genome_7_1411         51 TTTGAACTGCGTATATTTCGAAAACTAAGCGATTCTCGACTAAACGGATA 100

  scaffold225|s      13353 AGATATTGTAGAAAGCTTACCTTCTTCACCTCTTCTGAAGGTTTTGGTGT 13402
                                  vi                 --------                
  genome_7_1411        101 AGATATTCCAGAAAGCTTACCTTCTT--------CTGAAGGTTTTGGTGT 142

  scaffold225|s      13403 ATAGCACAGTAGACAAAAGTGTATCCTTTCAAAAGTTATCACAATATCTT 13452
                           i vi    i   i   v   v i    v            i   i  v i
  genome_7_1411        143 GTCACACAATAGGCAACAGTTTGTCCTATCAAAAGTTATCGCAACATATC 192

  scaffold225|s      13453 GTGATGGTCTGAAATGGTATCTTTTG-ATGTTTTGCAGATCTTATAGACC 13501
                           ivi  v  v v-              - ii   v vi i       i   
  genome_7_1411        193 AAAATCGTGTT-AATGGTATCTTTTGTACATTTGGGGGGTCTTATAAACC 241

  scaffold225|s      13502 AAGATATATGG 13512
                           iv      i  
  genome_7_1411        242 GTGATATACGG 252

Matrix = 20p43g.matrix
Kimura (with divCpGMod) = 20.19
Transitions / transversions = 1.27 (28/22)
Gap_init rate = 0.05 (12 / 256), avg. gap size = 1.08 (13 / 12)


229 21.05 5.26 0.00 scaffold225|size291280 13469 13525 (277835) C genome_1_1584#DNA (718) 105 46 m_b2227s001i33 71501

  scaffold225|s      13469 GTATCTTTTGATGTTTTGCAGATCTTATAGACCAAGATATATGGTAA--- 13515
                                      ii       vvv     ii   i       i    i---
C genome_1_1584        105 GTATCTTTTGACATTTTGCATTACTTATGAACCGAGATATACGGTAGCTT 56

  scaffold225|s      13516 TGGTATTTTT 13525
                               v  i  
C genome_1_1584         55 TGGTCTTCTT 46

Matrix = 20p43g.matrix
Kimura (with divCpGMod) = 20.74
Transitions / transversions = 2.00 (8/4)
Gap_init rate = 0.02 (1 / 56), avg. gap size = 3.00 (3 / 1)


2925 8.93 3.36 0.70 scaffold225|size291280 21849 22265 (269095) rnd-5_family-869#Unknown 340 767 (37) m_b2227s001i34 71502

  scaffold225|s      21849 ACTTGGTGATTTCATAAAGGAAATAGTGTAGTTATCCGGATGAAAAGGGG 21898
                               v  ii  v ii i     ii-                         
  rnd-5_family-        340 ACTTTGTAGTTGCGCAGAGGAAGC-GTGTAGTTATCCGGATGAAAAGGGG 388

  scaffold225|s      21899 TACTGCAAGATGAAGGGCATCCCCAAAATCAAATCAGTAGGGCTTGAAAT 21948
                                             i              v                
  rnd-5_family-        389 TACTGCAAGATGAAGGGCGTCCCCAAAATCAAAGCAGTAGGGCTTGAAAT 438

  scaffold225|s      21949 TAATAATTATTGGTTTTGACTTTG-GTTTTGTGGGCTTATTTTTATCTAC 21997
                               v?      i          ?-        i         -     i
  rnd-5_family-        439 TAATTNTTATTGATTTTGACTTTNNGTTTTGTGAGCTTATTTT-ATCTAT 487

  scaffold225|s      21998 TTACTG--TGAAAAATCAAGCATGCAAATAACATAAAA--TACTTGAAAG 22043
                                i--     i                        --i   i  i  
  rnd-5_family-        488 TTACTAACTGAAAGATCAAGCATGCAAATAACATAAAAAGCACTCGAGAG 537

  scaffold225|s      22044 TCTATGAGTAATTGGCCCTGGG-TGGATGATCACTCGTATGTG------- 22085
                               i      ii         -               i    -------
  rnd-5_family-        538 TCTACGAGTAACCGGCCCTGGGCTGGATGATCACTCGTGTGTGTGTGGCT 587

  scaffold225|s      22086 -GGAAGGAAAGACACAAGCTGTGACAGAAAACCTTCCACTCAATCACTCC 22134
                           -                        i        i               
  rnd-5_family-        588 GGGAAGGAAAGACACAAGCTGTGACGGAAAACCTCCCACTCAATCACTCC 637

  scaffold225|s      22135 AGGCTTACTGGCTGTGAGTGATTTACAAATAAAAACGTGGCATATTACGA 22184
                                                  ?  i               vv      
  rnd-5_family-        638 AGGCTTACTGGCTGTGAGTGATTNACGAATAAAAACGTGGCAATTTACGA 687

  scaffold225|s      22185 GTCATTGTAAAAATGACTCCGGAAGAAGCACACGTGTAATGTGGTATCAA 22234
                               i               -v       i       i            
  rnd-5_family-        688 GTCACTGTAAAAATGACTCC-CAAGAAGCGCACGTGTGATGTGGTATCAA 736

  scaffold225|s      22235 GACCACATTGATGTGTCCCCAAAAACCACAT 22265
                                   i      v    i      i   
  rnd-5_family-        737 GACCACATCGATGTGGCCCCGAAAACCGCAT 767

Matrix = 20p43g.matrix
Kimura (with divCpGMod) = 6.71
Transitions / transversions = 3.62 (29/8)
Gap_init rate = 0.02 (9 / 416), avg. gap size = 1.89 (17 / 9)


249 28.46 5.66 5.00 scaffold225|size291280 22872 23030 (268330) C scaffold5|size2025720_(dbseq-nr_679)_[1055228,1063854]#LTR/Copia (1040) 7587 7428 m_b2227s001i35 71503

  scaffold225|s      22872 CTTGAGATACCGCACAATGTAGAGAATGGC---TTC---ACCATGCTCTT 22915
                                    v   v    viii    v   ---   ---  v i  vivv
C scaffold5|siz       7587 CTTGAGATAACGCCCAATTCGAAGAAGGGCGAGTTCGTGACGACGCGTAG 7538

  scaffold225|s      22916 GCTTGGGACAAGAGGAGTACTTGGCAACTTGATGAACTGCATAGAGAATG 22965
                                i------   v    ivi   vv      i  v  iv iiv    
C scaffold5|siz       7537 GCTTGA------AGGTGTACCGAGCACATTGATGGACGGCGAAAGCAATG 7494

  scaffold225|s      22966 TCAGGGTGTGT-TGTCCGGGCAAGGTA-ATTAGTTTGCCAACCATAG-AG 23012
                                vi v  -     ivv   -   - vv  iv         i  -  
C scaffold5|siz       7493 TCAGGCCGAGTGTGTCCACTCAA-GTACAGGAGCATGCCAACCACAGCAG 7445

  scaffold225|s      23013 CGGTAGCTAAAGTTGCCC 23030
                            -   ii i  i  v   
C scaffold5|siz       7444 C-GTAATTGAAATTTCCC 7428

Matrix = 20p43g.matrix
Kimura (with divCpGMod) = 31.11
Transitions / transversions = 0.87 (20/23)
Gap_init rate = 0.08 (13 / 158), avg. gap size = 1.31 (17 / 13)


705 30.48 7.39 1.40 scaffold225|size291280 23675 24080 (267280) C rnd-1_family-892#LTR/Copia (0) 1094 665 m_b2227s001i36 71504

  scaffold225|s      23675 ATTGAGTCTCGCCTTGTG--TTTGGTGATCTTGTTTGTTGTGAGGTTTCA 23722
                                    i ?      --i  i -i    i   v  i     i    i
C rnd-1_family-       1094 ATTGAGTCTTGNCTTGTGACCTTAG-AATCTCGTTGGTCGTGAGATTTCG 1046

  scaffold225|s      23723 CTTGCACCTCATGGACCAAACAGATGGAATGACGACAACGCCTTCAGGAA 23772
                           i    iv v   i v   v iv vi  i vv   v  i  i ivvv  i 
C rnd-1_family-       1045 TTTGCGGCGCATAGCCCATATTGCCGGGAGTACGTCAGCGTCCGGTGGGA 996

  scaffold225|s      23773 CTTGGTCACGCTTGATCAACTTCCATCTCTTCGCCTTGATATGACCAATC 23822
                            i vv  v v     ii iivi   viv   vv ?iv? ii  vv vviv
C rnd-1_family-        995 CCTCTTCTCTCTTGACTAGTACCCAGTGCTTGTCNCGNACGTGCGCTTCA 946

  scaffold225|s      23823 ATTTCCTTCACAACAGCATTTGCAAAAGCCTGGGCATCTGGTTGACGCAT 23872
                            i      v  v  i  v   i    ?v iivv  i  v  i  vi    
C rnd-1_family-        945 ACTTCCTTGACCACGGCCTTTACAAANTCTCCTGCGTCGGGCTGTTGCAT 896

  scaffold225|s      23873 TGCCTGGTGATAATA--TGATATCACCCATCATTTCAGCATGAAAAGCAA 23920
                           v  i  i  iv i  --    i           i  v        v  ? 
C rnd-1_family-        895 GGCTTGATGGAAGTACATGATGTCACCCATCATCTCTGCATGAAACGCNA 846

  scaffold225|s      23921 TAGGGTGAGGCATCTTGTCTTGGA-GCTCAAAGTG------GTGGTCATG 23963
                            i  i v?vv   vivv     i -    -     ------   v  vi 
C rnd-1_family-        845 TGGGATTNCTCATGCGTTCTTGAAGGCTC-AAGTGATTCTCGTGTTCTCG 797

  scaffold225|s      23964 AA-GTTC-----CTCA------TCAGACATGG-TAACACT--CATGTTGG 23998
                             -  v -----   i------  iii vi  -i  i   -- v i   v
C rnd-1_family-        796 AATGTACAGAATCTCGGCTTCTTCGAGCTCGGACAATACTGCCCTATTGC 747

  scaffold225|s      23999 CCATGTAGTGCATGTTAGACTTGCCATAAAA--ATCACGCTGCGACACCG 24046
                                          i?viv i   i  i  --  --     i     ? 
C rnd-1_family-        746 CCATGTAGTGCATGTCNCGATCGCCGTAGAATGAT--CGCTGTGACACNG 699

  scaffold225|s      24047 AATCTGCCATTGCGCTGGA--CATCCTTCTGATGCG 24080
                               ivv  -  -   v  --    i      i   
C rnd-1_family-        698 AATCCTGCA-TG-GCTCGACTCATCTTTCTGACGCG 665

Matrix = 20p43g.matrix
Kimura (with divCpGMod) = 33.25
Transitions / transversions = 1.14 (65/57)
Gap_init rate = 0.04 (17 / 405), avg. gap size = 2.12 (36 / 17)


541 3.23 0.00 0.00 scaffold225|size291280 24346 24407 (266953) rnd-1_family-177#LTR/Gypsy 1 62 (4681) m_b2227s001i37 71505

  scaffold225|s      24346 CACTGCAAACAAATTGTTAGTAAGCTGTTAGTAAAAAGCAAAGGGCTTAC 24395
                                     i                                       
  rnd-1_family-          1 CACTGCAAACGAATTGTTAGTAAGCTGTTAGTAAAAAGCAAAGGGCTTAC 50

  scaffold225|s      24396 TAACATGTGCAT 24407
                                i      
  rnd-1_family-         51 TAACACGTGCAT 62

Matrix = 20p43g.matrix
Kimura (with divCpGMod) = 0.32
Transitions / transversions = 1.00 (2/0)
Gap_init rate = 0.00 (0 / 61), avg. gap size = 0.0 (0 / 0)


46812 2.89 1.37 0.20 scaffold225|size291280 24409 29820 (261540) C rnd-1_family-299#Unknown (1) 5475 1 m_b2227s001i38 71506

  scaffold225|s      24409 CACTGCTACCGAAAATATAGTTGTGGTTATAGTTGTACAGGAGGCCAACT 24458
                                                              i v            
C rnd-1_family-       5475 CACTGCTACCGAAAATATAGTTGTGGTTATAGTTGCAAAGGAGGCCAACT 5426

  scaffold225|s      24459 ATAGGTTCCTGTATGCAGGCTCCCATATGTCTAAAAAATGATTCCAATTT 24508
                                 ?        i      ?vi                         
C rnd-1_family-       5425 ATAGGTNCCTGTATGTAGGCTCNGGTATGTCTAAAAAATGATTCCAATTT 5376

  scaffold225|s      24509 AGATGTATTTAATTCCTATGTGAACAAGGTTTTGCTAGTTGATCATTGCG 24558
                                                    ?                    i i 
C rnd-1_family-       5375 AGATGTATTTAATTCCTATGTGAACNAGGTTTTGCTAGTTGATCATCGTG 5326

  scaffold225|s      24559 CAAAATATTTTCGCAACTATAACTCTTATCTTCAATATGCAGTTTTTACT 24608
                            i                               i                
C rnd-1_family-       5325 CGAAATATTTTCGCAACTATAACTCTTATCTTCGATATGCAGTTTTTACT 5276

  scaffold225|s      24609 ATAGGCCAACTATAACTCCTTATAGTTGGGCCCCTAACTATAGATTCTAA 24658
                                                                             
C rnd-1_family-       5275 ATAGGCCAACTATAACTCCTTATAGTTGGGCCCCTAACTATAGATTCTAA 5226

  scaffold225|s      24659 CTATAAGTCAACTATAGATCGCGATCAGAACTGAAAAAGCAACTCCGACC 24708
                                              i   i  i                       
C rnd-1_family-       5225 CTATAAGTCAACTATAGATTGCGGTCGGAACTGAAAAAGCAACTCCGACC 5176

  scaffold225|s      24709 AAGGGTATGAGTACCGTTTTGAGTACCCCTTTTTTCT--CAAAAATGTAA 24756
                            i?    v                  i     vi  i--      i-   
C rnd-1_family-       5175 AGNGGTAGGAGTACCGTTTTGAGTACTCCTTTGCTCCAGCAAAAAC-TAA 5127

  scaffold225|s      24757 TTTTATCATTTTCGATTTTGCATTGGTAGGAGTTTCACAAAACTTCTTTG 24806
                                  i                              i           
C rnd-1_family-       5126 TTTTATCGTTTTCGATTTTGCATTGGTAGGAGTTTCACGAAACTTCTTTG 5077

  scaffold225|s      24807 TTTGAACAAATTCTATTTTTGCCTACT-CGAGTTGTAGAAATGAGGGACT 24855
                                     ?                -                      
C rnd-1_family-       5076 TTTGAACAAANTCTATTTTTGCCTACTTCGAGTTGTAGAAATGAGGGACT 5027

  scaffold225|s      24856 ACCTGAAATCCGGTAGGTTATAATCCAGCTTCATACAGAGTTTATTTTTG 24905
                                        i  i   v                            i
C rnd-1_family-       5026 ACCTGAAATCCGGCAGATTAGAATCCAGCTTCATACAGAGTTTATTTTTA 4977

  scaffold225|s      24906 ATACTGAAAATTATGCAACTGACTGGATCCGGTACAAATCCGGTACAAAT 24955
                                           i vi  v v                         
C rnd-1_family-       4976 ATACTGAAAATTATGCGAGCGAATTGATCCGGTACAAATCCGGTACAAAT 4927

  scaffold225|s      24956 CCGGCCATCTGATACGTCACATTATGAACAGGATTTGAACAGGACCTGTA 25005
                                          v    i                             
C rnd-1_family-       4926 CCGGCCATCTGATACTTCACGTTATGAACAGGATTTGAACAGGACCTGTA 4877

  scaffold225|s      25006 GTGTCAAAACCAGTATTCAACCAATCACATGAAAAAGTTGCCGCATAGAA 25055
                                   i  i                                      
C rnd-1_family-       4876 GTGTCAAAGCCGGTATTCAACCAATCACATGAAAAAGTTGCCGCATAGAA 4827

  scaffold225|s      25056 CAGTAGATTCACATTAAAATAGCACACACCATGCCAACAAATTCTATCCA 25105
                                                                     v       
C rnd-1_family-       4826 CAGTAGATTCACATTAAAATAGCACACACCATGCCAACAAATACTATCCA 4777

  scaffold225|s      25106 CCCTCCCCATGGTACTTGTAACTGCTCATAGTGCATTTGTATCACTGATA 25155
                                                                             
C rnd-1_family-       4776 CCCTCCCCATGGTACTTGTAACTGCTCATAGTGCATTTGTATCACTGATA 4727

  scaffold225|s      25156 TTAAAAACACCCTCAACCTCTCCCCTCCTACTTTCAAGAACTCCCTCTCA 25205
                                                                             
C rnd-1_family-       4726 TTAAAAACACCCTCAACCTCTCCCCTCCTACTTTCAAGAACTCCCTCTCA 4677

  scaffold225|s      25206 CTACTCGTTTGTATCACTGATGTAAAAACACCATCAACCTCTCCCTCCTA 25255
                                 i                                           
C rnd-1_family-       4676 CTACTCATTTGTATCACTGATGTAAAAACACCATCAACCTCTCCCTCCTA 4627

  scaffold225|s      25256 CTTTCAAGAACTCCCTCGCACAACTGATACAACCCGAAACCCTATCTTCC 25305
                                            v                      i   i     
C rnd-1_family-       4626 CTTTCAAGAACTCCCTCTCACAACTGATACAACCCGAAACTCTACCTTCC 4577

  scaffold225|s      25306 CAACCTTCAGTATGACGAACAGCTTTGGCACACCACCAAGGATCCCTCGT 25355
                              v                                              
C rnd-1_family-       4576 CAAACTTCAGTATGACGAACAGCTTTGGCACACCACCAAGGATCCCTCGT 4527

  scaffold225|s      25356 CACCTCAAGATCACATAATCTATGACAACACATATCTTGCTTCCAAGCGT 25405
                                                                             
C rnd-1_family-       4526 CACCTCAAGATCACATAATCTATGACAACACATATCTTGCTTCCAAGCGT 4477

  scaffold225|s      25406 TTGAATGACATGCAGACTTGCTCCTATTACCTCGGACACGCTTCGGTTTG 25455
                                                                             
C rnd-1_family-       4476 TTGAATGACATGCAGACTTGCTCCTATTACCTCGGACACGCTTCGGTTTG 4427

  scaffold225|s      25456 TTTTTGTCATAACACTCCATACATATTGCATATTGGCATAAACTATTTCC 25505
                                                                      i      
C rnd-1_family-       4426 TTTTTGTCATAACACTCCATACATATTGCATATTGGCATAAACCATTTCC 4377

  scaffold225|s      25506 ACTCACTGCCCTCAAATATGCATAATAAATATCATGCCCCGTAATACAAA 25555
                              v            i                    i            
C rnd-1_family-       4376 ACTAACTGCCCTCAAACATGCATAATAAATATCATGCTCCGTAATACAAA 4327

  scaffold225|s      25556 TAGGGTTGTCTCGGTCGTATTGTATGCTTCTTGAGTCTTTGTGATAAATG 25605
                                                          iv                 
C rnd-1_family-       4326 TAGGGTTGTCTCGGTCGTATTGTATGCTTCTCCAGTCTTTGTGATAAATG 4277

  scaffold225|s      25606 GCTCTTTCTTGTTTCTATGGTTTGTTTTGGAAAAAATGTAATGAAGTAAG 25655
                                                        i                    
C rnd-1_family-       4276 GCTCTTTCTTGTTTCTATGGTTTGTTTTGAAAAAAATGTAATGAAGTAAG 4227

  scaffold225|s      25656 CTGGCCATGAAGCAGAGACAAAATTAAGGGCCAGTAGAGTGTACTCACCG 25705
                                              v                              
C rnd-1_family-       4226 CTGGCCATGAAGCAGAGACCAAATTAAGGGCCAGTAGAGTGTACTCACCG 4177

  scaffold225|s      25706 TCTATATAGTGTATTGCAGAAATAGTCACAGTGAACGATCATTAGAGAGA 25755
                                                                           v 
C rnd-1_family-       4176 TCTATATAGTGTATTGCAGAAATAGTCACAGTGAACGATCATTAGAGACA 4127

  scaffold225|s      25756 GGGGGAACATAGCAGGACGCAGAAAAGGGGGGTACGCTTTCTCACCATGT 25805
                                                            v                
C rnd-1_family-       4126 GGGGGAACATAGCAGGACGCAGAAAAGGGGGGTCCGCTTTCTCACCATGT 4077

  scaffold225|s      25806 CATCATCATACTTCAAACGTTTTGACCAACGATAAAGCAAATGTAAGTAT 25855
                               i                                             
C rnd-1_family-       4076 CATCGTCATACTTCAAACGTTTTGACCAACGATAAAGCAAATGTAAGTAT 4027

  scaffold225|s      25856 AAAAAAGGACCATATCGAACACTTAAGAGGGAGAGATCTCACCTTGTGTG 25905
                                     i                                       
C rnd-1_family-       4026 AAAAAAGGACTATATCGAACACTTAAGAGGGAGAGATCTCACCTTGTGTG 3977

  scaffold225|s      25906 GAATACACTTCACAGTAACATGAAAAGCTGGTGAGGAAAAGTTTTTAAAA 25955
                                                                          v  
C rnd-1_family-       3976 GAATACACTTCACAGTAACATGAAAAGCTGGTGAGGAAAAGTTTTTACAA 3927

  scaffold225|s      25956 AGGAATGATGTTGTAAGGTTGATTCTATGACGACTCACAGGGAGATCATT 26005
                                                  v v                        
C rnd-1_family-       3926 AGGAATGATGTTGTAAGGTTGATACAATGACGACTCACAGGGAGATCATT 3877

  scaffold225|s      26006 AAGTGCCTGCCAAAATACGTCCGTTGGGTTAAAAAGGAGTTTAATTATAA 26055
                                             i                          v    
C rnd-1_family-       3876 AAGTGCCTGCCAAAATACATCCGTTGGGTTAAAAAGGAGTTTAATAATAA 3827

  scaffold225|s      26056 GTTTGGCACAATGCAGAAGTAAGAAGTTCTTTTCACCTTGGTTGTCGTCG 26105
                                       i     v                        ---    
C rnd-1_family-       3826 GTTTGGCACAATACAGAATTAAGAAGTTCTTTTCACCTTGGTT---GTCG 3780

  scaffold225|s      26106 AACATTTCATCTTGAAAAATAGAGACACAAAACAAGTAAGTATCCATTGG 26155
                                                                             
C rnd-1_family-       3779 AACATTTCATCTTGAAAAATAGAGACACAAAACAAGTAAGTATCCATTGG 3730

  scaffold225|s      26156 TATAAAGGTGAGAATACAGTCATCATATCCATCACCTTCTTGCACTCCTC 26205
                                                                            i
C rnd-1_family-       3729 TATAAAGGTGAGAATACAGTCATCATATCCATCACCTTCTTGCACTCCTT 3680

  scaffold225|s      26206 GTTGTGGTGGTCAAGAGTCCCCCTCTTTGCATCAACAAAAGAGGTTGGTC 26255
                               i                      ?     i                
C rnd-1_family-       3679 GTTGCGGTGGTCAAGAGTCCCCCTCTTNGCATCGACAAAAGAGGTTGGTC 3630

  scaffold225|s      26256 ATTTATCAGCAAATGAGTGAAACGTGAGCAATCAATAGGAGAGTAAGTAC 26305
                              v             i    v                           
C rnd-1_family-       3629 ATTGATCAGCAAATGAGCGAAAAGTGAGCAATCAATAGGAGAGTAAGTAC 3580

  scaffold225|s      26306 AACAAGTTTGTTTTTTTTATCTCATACCTTCGTATCTTTCTTTTGAGACT 26355
                                     -v                                      
C rnd-1_family-       3579 AACAAGTTTG-GTTTTTTATCTCATACCTTCGTATCTTTCTTTTGAGACT 3531

  scaffold225|s      26356 ACATTTCATGGTAAGTTGGGCATTTTTATCACCGATCGTGCCACACATCA 26405
                                   ?                       i                 
C rnd-1_family-       3530 ACATTTCANGGTAAGTTGGGCATTTTTATCACTGATCGTGCCACACATCA 3481

  scaffold225|s      26406 AACAAAGCATTTCACGCACCTTATCATTCCTCTCGTTGCATTCGTTATGA 26455
                                                                          i  
C rnd-1_family-       3480 AACAAAGCATTTCACGCACCTTATCATTCCTCTCGTTGCATTCGTTACGA 3431

  scaffold225|s      26456 TCTTTCTTTTTAGCAATGACAAGAGAATCTTTCTTCTTGGTCCAAGTAGG 26505
                                               i                      i      
C rnd-1_family-       3430 TCTTTCTTTTTAGCAATGACGAGAGAATCTTTCTTCTTGGTCCGAGTAGG 3381

  scaffold225|s      26506 GCATGCTTTCTGGTTGGGCCGTGGTTTTTCATGACATGAATGTATCTCTC 26555
                           i                  v                              
C rnd-1_family-       3380 ACATGCTTTCTGGTTGGGCGGTGGTTTTTCATGACATGAATGTATCTCTC 3331

  scaffold225|s      26556 CACCATCTGTACTCCTCGTCAAACTACTTTCCATCCCTGTGATAGATTTG 26605
                                     v         i                             
C rnd-1_family-       3330 CACCATCTGTCCTCCTCGTCGAACTACTTTCCATCCCTGTGATAGATTTG 3281

  scaffold225|s      26606 TCTTTGCAGGACTTCTTTGAGGATGACTTGGTGGGATTACGCACTGCAAC 26655
                                                                v    i       
C rnd-1_family-       3280 TCTTTGCAGGACTTCTTTGAGGATGACTTGGTGGGATGACGCGCTGCAAC 3231

  scaffold225|s      26656 CGTTTTCATAACTATTGTTGTTTTTTCTTTGCTAGCTGCAGGCTTCTCCA 26705
                                                                             
C rnd-1_family-       3230 CGTTTTCATAACTATTGTTGTTTTTTCTTTGCTAGCTGCAGGCTTCTCCA 3181

  scaffold225|s      26706 GATCTATCCCAGCCGTCTTCGTTGATGTTATCTTCCTCACTTTGATCAAT 26755
                                       i            i                     i  
C rnd-1_family-       3180 GATCTATCCCAGTCGTCTTCGTTGACGTTATCTTCCTCACTTTGATCGAT 3131

  scaffold225|s      26756 GTCTCTTTATCTTTCTTACCATCCCAATATCTCTTAGCAAGGTTCTCCGC 26805
                                                                             
C rnd-1_family-       3130 GTCTCTTTATCTTTCTTACCATCCCAATATCTCTTAGCAAGGTTCTCCGC 3081

  scaffold225|s      26806 TTCTTCTCCTGTTGGGTAAAACCAGGAATGTGGTTTTGTAGGATTGGAGT 26855
                                                         i          v        
C rnd-1_family-       3080 TTCTTCTCCTGTTGGGTAAAACCAGGAATGCGGTTTTGTAGTATTGGAGT 3031

  scaffold225|s      26856 GACAGAACCACTCGAAAACAAAGAAGAAATGCAGTACTTACTCAGTGGGC 26905
                                                                             
C rnd-1_family-       3030 GACAGAACCACTCGAAAACAAAGAAGAAATGCAGTACTTACTCAGTGGGC 2981

  scaffold225|s      26906 CATTGAAGGTATCAATTTTTTCCCATGTACTATCTACGTATCCTTTCCAT 26955
                                                                             
C rnd-1_family-       2980 CATTGAAGGTATCAATTTTTTCCCATGTACTATCTACGTATCCTTTCCAT 2931

  scaffold225|s      26956 ATAGTAAGGTATTCCAACTCTCCAGTATCACACTCCCTCACATCCGAAAG 27005
                           i                                                 
C rnd-1_family-       2930 GTAGTAAGGTATTCCAACTCTCCAGTATCACACTCCCTCACATCCGAAAG 2881

  scaffold225|s      27006 CTTATCCACATCATGCTCCTGCTCCTCTTCTAGCAACTGCAGGTACTTTT 27055
                                         i                                   
C rnd-1_family-       2880 CTTATCCACATCATACTCCTGCTCCTCTTCTAGCAACTGCAGGTACTTTT 2831

  scaffold225|s      27056 GTGCAACATCTTTCGATATTTCATCGATGCTTGCACCATCGGAGGTAGCT 27105
                                                                             
C rnd-1_family-       2830 GTGCAACATCTTTCGATATTTCATCGATGCTTGCACCATCGGAGGTAGCT 2781

  scaffold225|s      27106 TTGACGGAATGAAAGACAGCAATTAAGAATATTATCTGCATAGACATACA 27155
                                                           v                 
C rnd-1_family-       2780 TTGACGGAATGAAAGACAGCAATTAAGAATATGATCTGCATAGACATACA 2731

  scaffold225|s      27156 ACAGCCTCCTTGTACTCACTACCATTTTCAATTCTCTCTTTCTTCCGCTT 27205
                                                  i                          
C rnd-1_family-       2730 ACAGCCTCCTTGTACTCACTACCGTTTTCAATTCTCTCTTTCTTCCGCTT 2681

  scaffold225|s      27206 TTCCAAATTTTTA-ATTTTTGTTGCCGCTGGTTCTTGAGTTTATCTCTCA 27254
                                v       -v                                   
C rnd-1_family-       2680 TTCCATATTTTTATTTTTTTGTTGCCGCTGGTTCTTGAGTTTATCTCTCA 2631

  scaffold225|s      27255 TCAATTGCAATTGTTTGTCGGACTCTTTAAAGTGGTGTGCATTCCTCAAA 27304
                                                                i            
C rnd-1_family-       2630 TCAATTGCAATTGTTTGTCGGACTCTTTAAAGTGGTGCGCATTCCTCAAA 2581

  scaffold225|s      27305 ACGTTTAGTGCCCTCTTCTTTTCGTCTGGGGATGTTATGTAGCAAACAAT 27354
                                                                             
C rnd-1_family-       2580 ACGTTTAGTGCCCTCTTCTTTTCGTCTGGGGATGTTATGTAGCAAACAAT 2531

  scaffold225|s      27355 GTTGTTGTAAGTCCTCATTTCAGACAAGGTAATCTAAGCAACAAATACAC 27404
                                                                     i       
C rnd-1_family-       2530 GTTGTTGTAAGTCCTCATTTCAGACAAGGTAATCTAAGCAACGAATACAC 2481

  scaffold225|s      27405 TCACAACTACTTTGATGCCGATTGCCTATCCTAGTTGTAAGCCATCCCTG 27454
                                                                 v           
C rnd-1_family-       2480 TCACAACTACTTTGATGCCGATTGCCTATCCTAGTTGTTAGCCATCCCTG 2431

  scaffold225|s      27455 ATATTGTTCAATCCACTCTTGCTCAATGTCAGAGCCATCCTTATCCTTAA 27504
                                                                             
C rnd-1_family-       2430 ATATTGTTCAATCCACTCTTGCTCAATGTCAGAGCCATCCTTATCCTTAA 2381

  scaffold225|s      27505 TAACGCGACGTGCTACTGCATCACAGGGAGAATGTGAATCTGTGGCAACC 27554
                                       v                 i                   
C rnd-1_family-       2380 TAACGCGACGTGATACTGCATCACAGGGAGGATGTGAATCTGTGGCAACC 2331

  scaffold225|s      27555 GGGTTATCTGTTTGTTGATGTTCGACAGACTTCAGATACCTATGAGTCTT 27604
                             i     i    v                                    
C rnd-1_family-       2330 GGATTATCCGTTTCTTGATGTTCGACAGACTTCAGATACCTATGAGTCTT 2281

  scaffold225|s      27605 ATCAAATGATTGTTGTGACGCATCATCATGGATTGATATTGGAGGTATTG 27654
                                                                             
C rnd-1_family-       2280 ATCAAATGATTGTTGTGACGCATCATCATGGATTGATATTGGAGGTATTG 2231

  scaffold225|s      27655 TTGGGCAATAACTAGGATATTCATTCCTGTGCGAATTATACAAACCACGT 27704
                            v                                                
C rnd-1_family-       2230 TGGGGCAATAACTAGGATATTCATTCCTGTGCGAATTATACAAACCACGT 2181

  scaffold225|s      27705 TTTGAAGCAAATGGAGAAGGAGGATGAACTTTTTCCTCTAACATTCCTTG 27754
                                   ?                    v                    
C rnd-1_family-       2180 TTTGAAGCNAATGGAGAAGGAGGATGAACGTTTTCCTCTAACATTCCTTG 2131

  scaffold225|s      27755 AGGTGGATGATGTCTTTGCCTAGAAGGTTTATTGGCATATCCTGCTGAAT 27804
                                               ?        i                    
C rnd-1_family-       2130 AGGTGGATGATGTCTTTGCCNAGAAGGTTCATTGGCATATCCTGCTGAAT 2081

  scaffold225|s      27805 GATGAACCTGAGAGATATTAGGGATAATGTGAGCTTATTAGTTTCACTCT 27854
                              v      i            --                         
C rnd-1_family-       2080 GATTAACCTGGGAGATATTAGGG--AATGTGAGCTTATTAGTTTCACTCT 2033

  scaffold225|s      27855 TGACATAAGAAGTGACAGGCCTAGGTACCGCTTTCAAGGGACCATCACTT 27904
                                                                             
C rnd-1_family-       2032 TGACATAAGAAGTGACAGGCCTAGGTACCGCTTTCAAGGGACCATCACTT 1983

  scaffold225|s      27905 GTGTTCCAGAATGCCTCCCCCATTTTCCAGCAAAACTCCTCTCAAGAATT 27954
                                      i                               i      
C rnd-1_family-       1982 GTGTTCCAGAACGCCTCCCCCATTTTCCAGCAAAACTCCTCTCGAGAATT 1933

  scaffold225|s      27955 TGACTCCTCCTTTATATTGCGAATCAACTCCTCTGTCATGCTATTGTCCG 28004
                           i                                                 
C rnd-1_family-       1932 CGACTCCTCCTTTATATTGCGAATCAACTCCTCTGTCATGCTATTGTCCG 1883

  scaffold225|s      28005 AAATTCCTTTAATAGAAGCAAGATAACCTCTAAAAATGTGTCGTTCTACA 28054
                                                                     ?       
C rnd-1_family-       1882 AAATTCCTTTAATAGAAGCAAGATAACCTCTAAAAATGTGTCNTTCTACA 1833

  scaffold225|s      28055 AAGATTTCCTTCTTTTCCCAATACAGATCTGCACTCTCTCC--------- 28095
                                                                    ---------
C rnd-1_family-       1832 AAGATTTCCTTCTTTTCCCAATACAGATCTGCACTCTCTCCAAAAACGGT 1783

  scaffold225|s      28096 --TTGTTTTATATATTGCTTCTTATCATACCAAACTTTCCCCACCTATCG 28143
                           --      --                                    i   
C rnd-1_family-       1782 TTTTGTTT--TATATTGCTTCTTATCATACCAAACTTTCCCCACCTGTCG 1735

  scaffold225|s      28144 CAACATGACCCTTCTAA--------------------AACCTTGTGTCAA 28173
                                            --------------------             
C rnd-1_family-       1734 CAACATGACCCTTCTAAATCTGTTGTTCATCACTGCTAACCTTGTGTCAA 1685

  scaffold225|s      28174 CCAGAATGGAATATACAAAGTTTTGATTTTGAGGATAAATTGGGATTTTG 28223
                                                                             
C rnd-1_family-       1684 CCAGAATGGAATATACAAAGTTTTGATTTTGAGGATAAATTGGGATTTTG 1635

  scaffold225|s      28224 ATAGAGTACTCCTCTTCAATGATCCTAACAGCTTTACAAAACCAGTCAAA 28273
                             i                i                 i            
C rnd-1_family-       1634 ATGGAGTACTCCTCTTCAACGATCCTAACAGCTTTACGAAACCAGTCAAA 1585

  scaffold225|s      28274 GTCATAAACGAACGGATACTTCATAAACAAGAGACACATTCAAAGGTACT 28323
                                                                    i        
C rnd-1_family-       1584 GTCATAAACGAACGGATACTTCATAAACAAGAGACACATTCGAAGGTACT 1535

  scaffold225|s      28324 CATCAGAATACTCGGTTGAGCTCTTCAAGACAGCATCCCGAATTTGAGAT 28373
                                                                 i           
C rnd-1_family-       1534 CATCAGAATACTCGGTTGAGCTCTTCAAGACAGCATCCTGAATTTGAGAT 1485

  scaffold225|s      28374 ATCATGTCACCAGCTTTTGCTCTGTTGTAGCTCAGATTAAATCTTAAACA 28423
                                                                             
C rnd-1_family-       1484 ATCATGTCACCAGCTTTTGCTCTGTTGTAGCTCAGATTAAATCTTAAACA 1435

  scaffold225|s      28424 CAGCTTTTTGTAGTATTCAAGTAAGCAGCCCAATATTGTGTTGGAAGTGA 28473
                                          i            i  i                  
C rnd-1_family-       1434 CAGCTTTTTGTAGTACTCAAGTAAGCAGTCCGATATTGTGTTGGAAGTGA 1385

  scaffold225|s      28474 ACTCGTGAACTTTGAGCAGGACAATGAAGAAACTAACTGAGTCAATTTCA 28523
                                                i i                          
C rnd-1_family-       1384 ACTCGTGAACTTTGAGCAGGATAGTGAAGAAACTAACTGAGTCAATTTCA 1335

  scaffold225|s      28524 GAAGGGTTTTCCTTTGGCAACATTTTGTCAAAGCACCTAGCATACTTCCA 28573
                                              i                 ?   i        
C rnd-1_family-       1334 GAAGGGTTTTCCTTTGGCAGCATTTTGTCAAAGCACCNAGCGTACTTCCA 1285

  scaffold225|s      28574 CTTTCTTCTTGCCCAATCTGTGCTAAGCAGAGTTATTTTCCCAGGGATAA 28623
                                                                          i  
C rnd-1_family-       1284 CTTTCTTCTTGCCCAATCTGTGCTAAGCAGAGTTATTTTCCCAGGGACAA 1235

  scaffold225|s      28624 GATCTTTGTCGACCTCTGGATGGGAATACCTTGCATCGCTGGAAATACTG 28673
                                                                             
C rnd-1_family-       1234 GATCTTTGTCGACCTCTGGATGGGAATACCTTGCATCGCTGGAAATACTG 1185

  scaffold225|s      28674 GAAATGTCGCACACATAATCATTCACAGAGGATGTTATAACCTCTGGTTT 28723
                                      v                                      
C rnd-1_family-       1184 GAAATGTCGCAAACATAATCATTCACAGAGGATGTTATAACCTCTGGTTT 1135

  scaffold225|s      28724 GTTATGCATTGACATCTCTCAACTGTGATGTGTTCA---ATTCTGAA--- 28767
                                               i            v i---    vi  ---
C rnd-1_family-       1134 GTTATGCATTGACATCTCTCGACTGTGATGTGTACGCGTATTCAAAAACT 1085

  scaffold225|s      28768 ---------------------TCATTT-----TCATGTT--TGTT----G 28785
                           ---------------------   v  -----    v  --    ---- 
C rnd-1_family-       1084 CGTCAGCAGCAGCACTGCAATTCAATTCTGAATCATTTTCATGTTCGTTG 1035

  scaffold225|s      28786 ACAACGTTCCAAAGTCTCTCATCCGTGGAATGAGATGAAGTGCATTTATC 28835
                                               i                             
C rnd-1_family-       1034 ACAACGTTCCAAAGTCTCTCGTCCGTGGAATGAGATGAAGTGCATTTATC 985

  scaffold225|s      28836 AACAGGTGTGTCCATCTGTGCTTCATTTGGCCCGGGCTTACATGATCGTT 28885
                                                      i                      
C rnd-1_family-        984 AACAGGTGTGTCCATCTGTGCTTCATTCGGCCCGGGCTTACATGATCGTT 935

  scaffold225|s      28886 TATTCTTGGCTACAGGATATGGAGCCGATTCACCTTCGGGTTTCTTTGTT 28935
                                 i                                           
C rnd-1_family-        934 TATTCTCGGCTACAGGATATGGAGCCGATTCACCTTCGGGTTTCTTTGTT 885

  scaffold225|s      28936 GACAGTGGATTGATACTGTTTATACTTGGATGGTGTGATCTTGCCTCCAA 28985
                                                                    i        
C rnd-1_family-        884 GACAGTGGATTGATACTGTTTATACTTGGATGGTGTGATCTCGCCTCCAA 835

  scaffold225|s      28986 AGACGGCGATTCCGTAGTGTATCTCAACACGGTATTGTATTTAGCGATCT 29035
                              ?                                   i    v     
C rnd-1_family-        834 AGANGGCGATTCCGTAGTGTATCTCAACACGGTATTGTACTTAGAGATCT 785

  scaffold225|s      29036 GACTGCCTGAGGGTGTCAATAAGTTCGCCCCCAAACACTGGTTTCCTGCA 29085
                                                    v          i             
C rnd-1_family-        784 GACTGCCTGAGGGTGTCAATAAGTTAGCCCCCAAACGCTGGTTTCCTGCA 735

  scaffold225|s      29086 GTCATCCCATAAATCCTCGTTGCTGCGATGCCCACGTCACTTGAATGTCT 29135
                                                                             
C rnd-1_family-        734 GTCATCCCATAAATCCTCGTTGCTGCGATGCCCACGTCACTTGAATGTCT 685

  scaffold225|s      29136 GGGTTTGTAAT-CCCCCTGCTAACTGAACTCTTGTCACAATCTTCACCAT 29184
                                      -                                      
C rnd-1_family-        684 GGGTTTGTAATCCCCCCTGCTAACTGAACTCTTGTCACAATCTTCACCAT 635

  scaffold225|s      29185 AACTTCTCCCGGTGTCATTAAAAGATGCATGGAATATGGAACGTTGACAT 29234
                                           i  i                              
C rnd-1_family-        634 AACTTCTCCCGGTGTCGTTGAAAGATGCATGGAATATGGAACGTTGACAT 585

  scaffold225|s      29235 AGGGGAGGTTTCATACCCCACGATGATAAAAATGGAAGCTTATTCTGATA 29284
                                                                             
C rnd-1_family-        584 AGGGGAGGTTTCATACCCCACGATGATAAAAATGGAAGCTTATTCTGATA 535

  scaffold225|s      29285 ACCAACATGAGATAATGGATTGGCTTCGTTATAATTTGGTTTAGAAATGG 29334
                            iv            i              v i      v          
C rnd-1_family-        534 ATGAACATGAGATAACGGATTGGCTTCGTTCTGATTTGGATTAGAAATGG 485

  scaffold225|s      29335 AGAAAGACTGATTGCTATTTTCATTGATGGTATGAGGCAAACAATCAGGT 29384
                                                                             
C rnd-1_family-        484 AGAAAGACTGATTGCTATTTTCATTGATGGTATGAGGCAAACAATCAGGT 435

  scaffold225|s      29385 TCAAGTTTATAGTGGGGTGGATCAAAATGGATGGGACTTGATCGAAAGGA 29434
                                                                             
C rnd-1_family-        434 TCAAGTTTATAGTGGGGTGGATCAAAATGGATGGGACTTGATCGAAAGGA 385

  scaffold225|s      29435 ATATTTGTGACTCGGTGGGCAAGCATACTCGAGATTCGAACAGCTGTGAT 29484
                                i              i     v                       
C rnd-1_family-        384 ATATTCGTGACTCGGTGGGCGAGCATTCTCGAGATTCGAACAGCTGTGAT 335

  scaffold225|s      29485 TATGTAGATTGTGCTGATGAGACGCACTTCTTGTACTATGTAGAGTACCG 29534
                                            i                                
C rnd-1_family-        334 TATGTAGATTGTGCTGACGAGACGCACTTCTTGTACTATGTAGAGTACCG 285

  scaffold225|s      29535 ATTGAGCTATTTCCATCATGAAGGATGGCATGACAGCTGCTTCGAGGCTT 29584
                                                            i                
C rnd-1_family-        284 ATTGAGCTATTTCCATCATGAAGGATGGCATGATAGCTGCTTCGAGGCTT 235

  scaffold225|s      29585 ACCAGGATACATCACATTCTGGAAAAGAGACGGGTACAGGGGGGGGGTCC 29634
                            i                                    --v         
C rnd-1_family-        234 ATCAGGATACATCACATTCTGGAAAAGAGACGGGTACA--TGGGGGGTCC 187

  scaffold225|s      29635 TTGGGTGATACCTTCTCTGTTCGACAGACTTCAGAGGACGTTTGATTCCA 29684
                                                           i                 
C rnd-1_family-        186 TTGGGTGATACCTTCTCTGTTCGACAGACTTCGGAGGACGTTTGATTCCA 137

  scaffold225|s      29685 TCACATTCTCCCGTGCCCATGACTTGGCAGGGTTTGAACTGAAATGACAT 29734
                               i        i             v                      
C rnd-1_family-        136 TCACGTTCTCCCGCGCCCATGACTTGGGAGGGTTTGAACTGAAATGACAT 87

  scaffold225|s      29735 CCATTATTTTCAGATGGATGTAAATAAGGCGCGTCAATGTGACGCCTTGC 29784
                                                   vvv                       
C rnd-1_family-         86 CCATTATTTTCAGATGGATGTAAAGTTGGCGCGTCAATGTGACGCCTTGC 37

  scaffold225|s      29785 CTCAAATTGACAGTTTGTCTCAGATCGTTGAGTTGC 29820
                                          i                    
C rnd-1_family-         36 CTCAAATTGACAGTTCGTCTCAGATCGTTGAGTTGC 1

Matrix = 20p43g.matrix
Kimura (with divCpGMod) = 2.09
Transitions / transversions = 1.89 (102/54)
Gap_init rate = 0.00 (24 / 5411), avg. gap size = 3.54 (85 / 24)

18421 2.59 0.57 0.29 scaffold225|size291280 28803 30898 (260462) C rnd-1_family-1040#Unknown (0) 2102 1 m_b2227s001i39 71506

  scaffold225|s      28803 CTCATCCGTGGAATGAGATGAAGTGCATTTATCAACAGGTGTGTCCATCT 28852
                              i                                              
C rnd-1_family-       2102 CTCGTCCGTGGAATGAGATGAAGTGCATTTATCAACAGGTGTGTCCATCT 2053

  scaffold225|s      28853 GTGCTTCATTTGGCCCGGGCTTACATGATCGTTTATTCTTGGCTACAGGA 28902
                                     i                            i          
C rnd-1_family-       2052 GTGCTTCATTCGGCCCGGGCTTACATGATCGTTTATTCTCGGCTACAGGA 2003

  scaffold225|s      28903 TATGGAGCCGATTCACCTTCGGGTTTCTTTGTTGACAGTGGATTGATACT 28952
                                                                             
C rnd-1_family-       2002 TATGGAGCCGATTCACCTTCGGGTTTCTTTGTTGACAGTGGATTGATACT 1953

  scaffold225|s      28953 GTTTATACTTGGATGGTGTGATCTTGCCTCCAAAGACGGCGATTCCGTAG 29002
                                                   i           ?             
C rnd-1_family-       1952 GTTTATACTTGGATGGTGTGATCTCGCCTCCAAAGANGGCGATTCCGTAG 1903

  scaffold225|s      29003 TGTATCTCAACACGGTATTGTATTTAGCGATCTGACTGCCTGAGGGTGTC 29052
                                                 i    v                      
C rnd-1_family-       1902 TGTATCTCAACACGGTATTGTACTTAGAGATCTGACTGCCTGAGGGTGTC 1853

  scaffold225|s      29053 AATAAGTTCGCCCCCAAACACTGGTTTCCTGCAGTCATCCCATAAATCCT 29102
                                   v          i                              
C rnd-1_family-       1852 AATAAGTTAGCCCCCAAACGCTGGTTTCCTGCAGTCATCCCATAAATCCT 1803

  scaffold225|s      29103 CGTTGCTGCGATGCCCACGTCACTTGAATGTCTGGGTTTGTAATCCCCC- 29151
                                                                            -
C rnd-1_family-       1802 CGTTGCTGCGATGCCCACGTCACTTGAATGTCTGGGTTTGTAATCCCCCC 1753

  scaffold225|s      29152 TGCTAACTGAACTCTTGTCACAATCTTCACCATAACTTCTCCCGGTGTCA 29201
                                                                            i
C rnd-1_family-       1752 TGCTAACTGAACTCTTGTCACAATCTTCACCATAACTTCTCCCGGTGTCG 1703

  scaffold225|s      29202 TTAAAAGATGCATGGAATATGGAACGTTGACATAGGGGAGGTTTCATACC 29251
                             i                                               
C rnd-1_family-       1702 TTGAAAGATGCATGGAATATGGAACGTTGACATAGGGGAGGTTTCATACC 1653

  scaffold225|s      29252 CCACGATGATAAAAATGGAAGCTTATTCTGATAACCAACATGAGATAATG 29301
                                                             iv            i 
C rnd-1_family-       1652 CCACGATGATAAAAATGGAAGCTTATTCTGATAATGAACATGAGATAACG 1603

  scaffold225|s      29302 GATTGGCTTCGTTATAATTTGGTTTAGAAATGGAGAAAGACTGATTGCTA 29351
                                        v i      v                           
C rnd-1_family-       1602 GATTGGCTTCGTTCTGATTTGGATTAGAAATGGAGAAAGACTGATTGCTA 1553

  scaffold225|s      29352 TTTTCATTGATGGTATGAGGCAAACAATCAGGTTCAAGTTTATAGTGGGG 29401
                                                                             
C rnd-1_family-       1552 TTTTCATTGATGGTATGAGGCAAACAATCAGGTTCAAGTTTATAGTGGGG 1503

  scaffold225|s      29402 TGGATCAAAATGGATGGGACTTGATCGAAAGGAATATTTGTGACTCGGTG 29451
                                                                 i           
C rnd-1_family-       1502 TGGATCAAAATGGATGGGACTTGATCGAAAGGAATATTCGTGACTCGGTG 1453

  scaffold225|s      29452 GGCAAGCATACTCGAGATTCGAACAGCTGTGATTATGTAGATTGTGCTGA 29501
                              i     v                                        
C rnd-1_family-       1452 GGCGAGCATTCTCGAGATTCGAACAGCTGTGATTATGTAGATTGTGCTGA 1403

  scaffold225|s      29502 TGAGACGCACTTCTTGTACTATGTAGAGTACCGATTGAGCTATTTCCATC 29551
                           i                                                 
C rnd-1_family-       1402 CGAGACGCACTTCTTGTACTATGTAGAGTACCGATTGAGCTATTTCCATC 1353

  scaffold225|s      29552 ATGAAGGATGGCATGACAGCTGCTTCGAGGCTTACCAGGATACATCACAT 29601
                                           i                 i               
C rnd-1_family-       1352 ATGAAGGATGGCATGATAGCTGCTTCGAGGCTTATCAGGATACATCACAT 1303

  scaffold225|s      29602 TCTGGAAAAGAGACGGGTACAGGGGGGGGGTCCTTGGGTGATACCTTCTC 29651
                                                -v                           
C rnd-1_family-       1302 TCTGGAAAAGAGACGGGTACA-TGGGGGGGTCCTTGGGTGATACCTTCTC 1254

  scaffold225|s      29652 TGTTCGACAGACTTCAGAGGACGTTTGATTCCATCACATTCTCCCGTGCC 29701
                                          i                     i        i   
C rnd-1_family-       1253 TGTTCGACAGACTTCGGAGGACGTTTGATTCCATCACGTTCTCCCGCGCC 1204

  scaffold225|s      29702 CATGACTTGGCAGGGTTTGAACTGAAATGACATCCATTATTTTCAGATGG 29751
                                     v                                       
C rnd-1_family-       1203 CATGACTTGGGAGGGTTTGAACTGAAATGACATCCATTATTTTCAGATGG 1154

  scaffold225|s      29752 ATGTAAATAAGGCGCGTCAATGTGACGCCTTGCCTCAAATTGACAGTTTG 29801
                                  vvv                                      i 
C rnd-1_family-       1153 ATGTAAAGTTGGCGCGTCAATGTGACGCCTTGCCTCAAATTGACAGTTCG 1104

  scaffold225|s      29802 TCTCAGATCGTTGAGTTGCCGGAGCGTGTTTTGAAGGCGACACGTTGGTG 29851
                                                                      i      
C rnd-1_family-       1103 TCTCAGATCGTTGAGTTGCCGGAGCGTGTTTTGAAGGCGACACATTGGTG 1054

  scaffold225|s      29852 GAATTAATTTGCATACAATTAGAACCCCCCCCCCCCCAATTTGCCTCGTC 29901
                                                  ----i        v             
C rnd-1_family-       1053 GAATTAATTTGCATACAATTAGA----TCCCCCCCCAAATTTGCCTCGTC 1008

  scaffold225|s      29902 CCAAATGGTTGGACATTCCAATGGCTGCACTGACTTCTCAACGGGCAGAA 29951
                                              i                v             
C rnd-1_family-       1007 CCAAATGGTTGGACATTCCGATGGCTGCACTGACTTGTCAACGGGCAGAA 958

  scaffold225|s      29952 CAACGGCATCAGCATCGTCGGCCTCCATTTGAAGAAGAGTGGGGGGAAAG 30001
                                                                             
C rnd-1_family-        957 CAACGGCATCAGCATCGTCGGCCTCCATTTGAAGAAGAGTGGGGGGAAAG 908

  scaffold225|s      30002 CCGAGCGCTCCACGTGGTATATCGATGTGTGGTGGAAGGGAGGGTGCGGA 30051
                                               v                             
C rnd-1_family-        907 CCGAGCGCTCCACGTGGTATCTCGATGTGTGGTGGAAGGGAGGGTGCGGA 858

  scaffold225|s      30052 GGGCACAGTATTTTTTGGCAGGGTGTTGGTAATAAGGGATTGGCCACAGT 30101
                                                                v            
C rnd-1_family-        857 GGGCACAGTATTTTTTGGCAGGGTGTTGGTAATAAGGCATTGGCCACAGT 808

  scaffold225|s      30102 GTGTTCAGATGCAGGAGGGTGAGAATGAGATCATTCTTTGCTTGAATACA 30151
                                                                             
C rnd-1_family-        807 GTGTTCAGATGCAGGAGGGTGAGAATGAGATCATTCTTTGCTTGAATACA 758

  scaffold225|s      30152 GATGGATCAACGGACAAATAATGCAGTGACGGAGGAGATAGAGTACCAAA 30201
                                                   i                       v 
C rnd-1_family-        757 GATGGATCAACGGACAAATAATGCGGTGACGGAGGAGATAGAGTACCATA 708

  scaffold225|s      30202 ATAATATAGGTGAAAGTATTGTACATATTCCTAACATGGGATTCAGTATC 30251
                                  ii                                i        
C rnd-1_family-        707 ATAATATGAGTGAAAGTATTGTACATATTCCTAACATGGGACTCAGTATC 658

  scaffold225|s      30252 ACAAGTTACTTTCTCACATAGGAATTGGATGAAAAATAATAGTTTCTCTA 30301
                                                                             
C rnd-1_family-        657 ACAAGTTACTTTCTCACATAGGAATTGGATGAAAAATAATAGTTTCTCTA 608

  scaffold225|s      30302 GTTTTAGGTGTGATACATACCT-------TGAATCTGAAATTGTCCATTA 30344
                           v           v         -------                     
C rnd-1_family-        607 CTTTTAGGTGTGCTACATACCTTCATCCCTGAATCTGAAATTGTCCATTA 558

  scaffold225|s      30345 CACATTCATGCATAACCCATCCCAAATACAGTCCCTAATATTTAAACCCA 30394
                                           i                                 
C rnd-1_family-        557 CACATTCATGCATAACTCATCCCAAATACAGTCCCTAATATTTAAACCCA 508

  scaffold225|s      30395 AACCAATGCGGTTGCCCACCAGGTCATTTTTTGGCATCATAACAATCACA 30444
                                                     -                       
C rnd-1_family-        507 AACCAATGCGGTTGCCCACCAGGTCA-TTTTTGGCATCATAACAATCACA 459

  scaffold225|s      30445 GTGTA---TATAACACAATATTTTACAACACTTAAATAACAACTACCCTA 30491
                                ---                                          
C rnd-1_family-        458 GTGTATATTATAACACAATATTTTACAACACTTAAATAACAACTACCCTA 409

  scaffold225|s      30492 CAACTCAACAACACTTCTCATTCACTTCGGAAGTAGTTTATGATAATGTT 30541
                                              i  i i                         
C rnd-1_family-        408 CAACTCAACAACACTTCTCGTTTATTTCGGAAGTAGTTTATGATAATGTT 359

  scaffold225|s      30542 CAATGTCCCCCATCACCATGTTCTGCAAGGAAAGCTCTGGATATTGTTTT 30591
                              i                                              
C rnd-1_family-        358 CAACGTCCCCCATCACCATGTTCTGCAAGGAAAGCTCTGGATATTGTTTT 309

  scaffold225|s      30592 GGCACATTTACATTTTTCGCCAAGCATACTGCAAATTTCAATCCATTGTT 30641
                                                                             
C rnd-1_family-        308 GGCACATTTACATTTTTCGCCAAGCATACTGCAAATTTCAATCCATTGTT 259

  scaffold225|s      30642 CAGATCCTGGACATGTCTGCGAATAAATCCCCTTGTCAG-TTTTTTCCAG 30690
                                                          i       -          
C rnd-1_family-        258 CAGATCCTGGACATGTCTGCGAATAAATCCCTTTGTCAGTTTTTTTCCAG 209

  scaffold225|s      30691 GAAAGAATGCAAACACGTTAAATTTTGTTTGTGAATCTTCACCACAGCAC 30740
                                         i                                   
C rnd-1_family-        208 GAAAGAATGCAAACGCGTTAAATTTTGTTTGTGAATCTTCACCACAGCAC 159

  scaffold225|s      30741 CAGGTCATGTTATCCTTTGTAAATTGCATTGCTTGTAGCTGTGGATGGGC 30790
                                                                             
C rnd-1_family-        158 CAGGTCATGTTATCCTTTGTAAATTGCATTGCTTGTAGCTGTGGATGGGC 109

  scaffold225|s      30791 ACCTTCGACAATGGAAATTTTAAGCTCAACAGTTCCAGGGGTGAAGTATG 30840
                                                                             
C rnd-1_family-        108 ACCTTCGACAATGGAAATTTTAAGCTCAACAGTTCCAGGGGTGAAGTATG 59

  scaffold225|s      30841 GGAAGAGACCTACTATGTGACTGTATTGAGTCACATCATTGCCAAATGAC 30890
                            iv                                               
C rnd-1_family-         58 GACAGAGACCTACTATGTGACTGTATTGAGTCACATCATTGCCAAATGAC 9

  scaffold225|s      30891 ATCTTCAT 30898
                                   
C rnd-1_family-          8 ATCTTCAT 1

Matrix = 20p43g.matrix
Kimura (with divCpGMod) = 1.79
Transitions / transversions = 1.84 (35/19)
Gap_init rate = 0.00 (10 / 2095), avg. gap size = 1.80 (18 / 10)

28464 2.72 0.56 0.12 scaffold225|size291280 30456 33690 (257670) C rnd-1_family-1123#Unknown (0) 3249 1 m_b2227s001i40 71506

  scaffold225|s      30456 ACAATATTTTACAACACTTAAATAACAACTACCCTACAACTCAACAACAC 30505
                                                                             
C rnd-1_family-       3249 ACAATATTTTACAACACTTAAATAACAACTACCCTACAACTCAACAACAC 3200

  scaffold225|s      30506 TTCTCATTCACTTCGGAAGTAGTTTATGATAATGTTCAATGTCCCCCATC 30555
                                i  i i                            i          
C rnd-1_family-       3199 TTCTCGTTTATTTCGGAAGTAGTTTATGATAATGTTCAACGTCCCCCATC 3150

  scaffold225|s      30556 ACCATGTTCTGCAAGGAAAGCTCTGGATATTGTTTTGGCACATTTACATT 30605
                                                                             
C rnd-1_family-       3149 ACCATGTTCTGCAAGGAAAGCTCTGGATATTGTTTTGGCACATTTACATT 3100

  scaffold225|s      30606 TTTCGCCAAGCATACTGCAAATTTCAATCCATTGTTCAGATCCTGGACAT 30655
                                                                             
C rnd-1_family-       3099 TTTCGCCAAGCATACTGCAAATTTCAATCCATTGTTCAGATCCTGGACAT 3050

  scaffold225|s      30656 GTCTGCGAATAAATCCCCTTGTCAGTTTTTT-CCAGGAAAGAATGCAAAC 30704
                                            i             -                  
C rnd-1_family-       3049 GTCTGCGAATAAATCCCTTTGTCAGTTTTTTTCCAGGAAAGAATGCAAAC 3000

  scaffold225|s      30705 ACGTTAAATTTTGTTTGTGAATCTTCACCACAGCACCAGGTCATGTTATC 30754
                           i                                                 
C rnd-1_family-       2999 GCGTTAAATTTTGTTTGTGAATCTTCACCACAGCACCAGGTCATGTTATC 2950

  scaffold225|s      30755 CTTTGTAAATTGCATTGCTTGTAGCTGTGGATGGGCACCTTCGACAATGG 30804
                                                                             
C rnd-1_family-       2949 CTTTGTAAATTGCATTGCTTGTAGCTGTGGATGGGCACCTTCGACAATGG 2900

  scaffold225|s      30805 AAATTTTAAGCTCAACAGTTCCAGGGGTGAAGTATGGGAAGAGACCTACT 30854
                                                                iv           
C rnd-1_family-       2899 AAATTTTAAGCTCAACAGTTCCAGGGGTGAAGTATGGACAGAGACCTACT 2850

  scaffold225|s      30855 ATGTGACTGTATTGAGTCACATCATTGCCAAATGACATCTTCATGGAAAT 30904
                                                                            i
C rnd-1_family-       2849 ATGTGACTGTATTGAGTCACATCATTGCCAAATGACATCTTCATGGAAAC 2800

  scaffold225|s      30905 GAACATCGGTAATTTCATCAATGGAACACAATATGCCAGAAGATCATAAT 30954
                                                vv  i                        
C rnd-1_family-       2799 GAACATCGGTAATTTCATCAAATGAGCACAATATGCCAGAAGATCATAAT 2750

  scaffold225|s      30955 CCATATCACATGGCAAGACAAAGACGTGATATCCAATGGCCTTGAACACC 31004
                                                               i             
C rnd-1_family-       2749 CCATATCACATGGCAAGACAAAGACGTGATATCCAACGGCCTTGAACACC 2700

  scaffold225|s      31005 CTACATAACTCTCGAATTGGGTTACATCTCAGAGACCTCTCGTGTACTCT 31054
                                                                             
C rnd-1_family-       2699 CTACATAACTCTCGAATTGGGTTACATCTCAGAGACCTCTCGTGTACTCT 2650

  scaffold225|s      31055 CAATGTCATTGCAAAAAGTTCTTCTTCAATTGCAACATTTGATTGACCCA 31104
                                        i                                    
C rnd-1_family-       2649 CAATGTCATTGCAGAAAGTTCTTCTTCAATTGCAACATTTGATTGACCCA 2600

  scaffold225|s      31105 GCACTGCAAGAAGATTCTGCACGTTAGCACGGAAGCAATTCCACTGAACA 31154
                                                                             
C rnd-1_family-       2599 GCACTGCAAGAAGATTCTGCACGTTAGCACGGAAGCAATTCCACTGAACA 2550

  scaffold225|s      31155 GTCTCCAATCTGTGTGGTAGAGCCATGAGATTGGTGAGTCTGGGAGGGCA 31204
                                  v                       i        i         
C rnd-1_family-       2549 GTCTCCACTCTGTGTGGTAGAGCCATGAGATCGGTGAGTCCGGGAGGGCA 2500

  scaffold225|s      31205 TCCTACCTTGGGGATAGCACATCCGTCCCCCCACACCACTTTAACAGAGG 31254
                                       i                                     
C rnd-1_family-       2499 TCCTACCTTGGGAATAGCACATCCGTCCCCCCACACCACTTTAACAGAGG 2450

  scaffold225|s      31255 ACGGAATTGACCTTGTGAGATGCTTTGTCTTCTCACTTTCTCTTTGATGG 31304
                                            v                                
C rnd-1_family-       2449 ACGGAATTGACCTTGTGTGATGCTTTGTCTTCTCACTTTCTCTTTGATGG 2400

  scaffold225|s      31305 ATTATCGGCTTTTGAAATGAGGAATTTATCATTTTTTCCAATGCTCGTTG 31354
                                                                             
C rnd-1_family-       2399 ATTATCGGCTTTTGAAATGAGGAATTTATCATTTTTTCCAATGCTCGTTG 2350

  scaffold225|s      31355 ATGATGGATCGACCCATAATAAAAGGAATTCCCAAGGGCGACTTGCATCC 31404
                                                                             
C rnd-1_family-       2349 ATGATGGATCGACCCATAATAAAAGGAATTCCCAAGGGCGACTTGCATCC 2300

  scaffold225|s      31405 TGGCAAAACCCAACCGATAATCTGGCTTTTTACCAACACACATCCAATCA 31454
                                                           v         v  i    
C rnd-1_family-       2299 TGGCAAAACCCAACCGATAATCTGGCTTTTTAGCAACACACAACCGATCA 2250

  scaffold225|s      31455 TGTGATGACCTCGTGCTATAAGAATTTACTGATGCCTGGTATGGATGTAG 31504
                            v                       i                        
C rnd-1_family-       2249 TCTGATGACCTCGTGCTATAAGAATCTACTGATGCCTGGTATGGATGTAG 2200

  scaffold225|s      31505 GCTCTTGACGTCAAAAGATACTGGTTGATAAGTTGTCACAGATCCCTTGG 31554
                                                                             
C rnd-1_family-       2199 GCTCTTGACGTCAAAAGATACTGGTTGATAAGTTGTCACAGATCCCTTGG 2150

  scaffold225|s      31555 AGTACTGGCACATAGTGGTCTTAAGTTTCTTCGACATGCCACGCCAATTT 31604
                                                                             
C rnd-1_family-       2149 AGTACTGGCACATAGTGGTCTTAAGTTTCTTCGACATGCCACGCCAATTT 2100

  scaffold225|s      31605 CCATGTGTCATTTTGTTAATCTCGTTTTGGTGTCCAGTGTCATGTAAAAG 31654
                                                                             
C rnd-1_family-       2099 CCATGTGTCATTTTGTTAATCTCGTTTTGGTGTCCAGTGTCATGTAAAAG 2050

  scaffold225|s      31655 ATTCTCCAACTCGTCAGGCAAGACCCAATCAATTTCCACACCAATGATTT 31704
                                            i                                
C rnd-1_family-       2049 ATTCTCCAACTCGTCAGACAAGACCCAATCAATTTCCACACCAATGATTT 2000

  scaffold225|s      31705 CATTTCTTCCCACTCCTGTCATATTGTTTTAACATCAAAGCTTTCATCAT 31754
                                               --                            
C rnd-1_family-       1999 CATTTCTTCCCACTCCTGTC--ATTGTTTTAACATCAAAGCTTTCATCAT 1952

  scaffold225|s      31755 CTGCAATTGACCTGACAAATTCCCTAGTGTCATTGTTCCAGTTATTAATA 31804
                                               v    v       i                
C rnd-1_family-       1951 CTGCAATTGACCTGACAAATGCCCTTGTGTCATCGTTCCAGTTATTAATA 1902

  scaffold225|s      31805 TGAGACCTAACGACGAACACTGTGGATGAATGTACCCCTTCCTGTCTGCC 31854
                                      v                                      
C rnd-1_family-       1901 TGAGACCTAACCACGAACACTGTGGATGAATGTACCCCTTCCTGTCTGCC 1852

  scaffold225|s      31855 GGCCAAAGTGAAAATGTCTTTGCACTGATTCCCGCTCTGGAAGGCATAAC 31904
                                                         i  v                
C rnd-1_family-       1851 GGCCAAAGTGAAAATGTCTTTGCACTGATTTCCTCTCTGGAAGGCATAAC 1802

  scaffold225|s      31905 GATGAGATACACGAGGCAACACCCTGTATTTTGATGCACAAACGCTAT-T 31953
                            i                                              - 
C rnd-1_family-       1801 GGTGAGATACACGAGGCAACACCCTGTATTTTGATGCACAAACGCTATGT 1752

  scaffold225|s      31954 TGTGGTGCATGTTTCAGGTAATGGGACAGAATTCCGGTCTGGTGAAGAAA 32003
                            v                        v        v              
C rnd-1_family-       1751 TCTGGTGCATGTTTCAGGTAATGGGAAAGAATTCCTGTCTGGTGAAGAAA 1702

  scaffold225|s      32004 TACCACACTGTCTCTTTTTGCAGCCAGGGCGTCATTGAGTACTGCCCTGT 32053
                            v    v i                                         
C rnd-1_family-       1701 TTCCACTCCGTCTCTTTTTGCAGCCAGGGCGTCATTGAGTACTGCCCTGT 1652

  scaffold225|s      32054 CACTCTGTGACAATTGGCAATCATCTGGAATTGTGCGGGGAAAGCTTTCG 32103
                                       i                                     
C rnd-1_family-       1651 CACTCTGTGACAGTTGGCAATCATCTGGAATTGTGCGGGGAAAGCTTTCG 1602

  scaffold225|s      32104 TGTTTCCAATCGATTTTCATCATTTGTTTGGCATTGTTGATTAGATGAGT 32153
                                                                             
C rnd-1_family-       1601 TGTTTCCAATCGATTTTCATCATTTGTTTGGCATTGTTGATTAGATGAGT 1552

  scaffold225|s      32154 TTCTTGCAGCTTTTCTTTACCTTTCCACTCTTTTCCAGTATCCATCAGGA 32203
                                            i                                
C rnd-1_family-       1551 TTCTTGCAGCTTTTCTTCACCTTTCCACTCTTTTCCAGTATCCATCAGGA 1502

  scaffold225|s      32204 TCAAATCTCTCTGACGCATCCTGTGGAGGAACTTAGTTTTTGCTGATGCC 32253
                                                                             
C rnd-1_family-       1501 TCAAATCTCTCTGACGCATCCTGTGGAGGAACTTAGTTTTTGCTGATGCC 1452

  scaffold225|s      32254 AGACCGTGCGCCACTGTGTGTAGAAAGTTTAATTCGAATTCGTGAATATG 32303
                                                                             
C rnd-1_family-       1451 AGACCGTGCGCCACTGTGTGTAGAAAGTTTAATTCGAATTCGTGAATATG 1402

  scaffold225|s      32304 TTCATTCATAGCTTCGTCAAGGAAATTTTTTTCACACACATCTACCCAGC 32353
                                   i                -v                       
C rnd-1_family-       1401 TTCATTCACAGCTTCGTCAAGGAAA-ATTTTTCACACACATCTACCCAGC 1353

  scaffold225|s      32354 ATGCTGCAATATCATGAACGGACAACA--------AGTTTCTGGTTTTCA 32395
                                  i       v   i   i   --------       v       
C rnd-1_family-       1352 ATGCTGCGATATCATCAACAGACGACATATGATTGAGTTTCTCGTTTTCA 1303

  scaffold225|s      32396 ATTGCGCTCACAATCACCTGGTCCATCCCCAAGCATGAATCCAGTTTTGT 32445
                                                                             
C rnd-1_family-       1302 ATTGCGCTCACAATCACCTGGTCCATCCCCAAGCATGAATCCAGTTTTGT 1253

  scaffold225|s      32446 CCGGTCAGACAAACAAGGAATGACACCTGAAACATTACCCTCAGACAGGT 32495
                                   i                                         
C rnd-1_family-       1252 CCGGTCAGGCAAACAAGGAATGACACCTGAAACATTACCCTCAGACAGGT 1203

  scaffold225|s      32496 GGCGACGATGAAGGCGATACGGTTATTGGCTCAGGGGTTGTTCTTCTTCC 32545
                                                   v     i                   
C rnd-1_family-       1202 GGCGACGATGAAGGCGATACGGTTTTTGGCCCAGGGGTTGTTCTTCTTCC 1153

  scaffold225|s      32546 TTCTTCCCCTTTTCCAACCATGATAATGCAGAACTTGCGATTCAATGAAC 32595
                                    i                                 i      
C rnd-1_family-       1152 TTCTTCCCCCTTTCCAACCATGATAATGCAGAACTTGCGATTCGATGAAC 1103

  scaffold225|s      32596 GGTACCCACCCTGGTCACAGTGTCAACCAAAGCCTCCTTCATTGTTTCAT 32645
                            i                      i                         
C rnd-1_family-       1102 GATACCCACCCTGGTCACAGTGTCGACCAAAGCCTCCTTCATTGTTTCAT 1053

  scaffold225|s      32646 AACCATCGACATCATCACCAAGTGCGCATTTATTACACACACGACAACCG 32695
                                     i                              v        
C rnd-1_family-       1052 AACCATCGACGTCATCACCAAGTGCGCATTTATTACACACAAGACAACCG 1003

  scaffold225|s      32696 ATTTTGAATTTGTTATTATTTGTGTCCACATAAACACACATGTCAGAAGT 32745
                                                              i        v     
C rnd-1_family-       1002 ATTTTGAATTTGTTATTATTTGTGTCCACATAAACGCACATGTCCGAAGT 953

  scaffold225|s      32746 GCATGCGAATTCCAGGGAATTGTAATGGTATGGTTGGATGTCACAGCCTT 32795
                                                         i             i     
C rnd-1_family-        952 GCATGCGAATTCCAGGGAATTGTAATGGTACGGTTGGATGTCACGGCCTT 903

  scaffold225|s      32796 CATCACAACACTGGCTGTGGCACTCATAGGAATTGCATAGAATTTCACGA 32845
                               i         v i                   i             
C rnd-1_family-        902 CATCGCAACACTGGATATGGCACTCATAGGAATTGCGTAGAATTTCACGA 853

  scaffold225|s      32846 AGACTGGCACAGATGGACCCATTTGCACCACTAATGCTACAGTCTCTAAC 32895
                                               v                             
C rnd-1_family-        852 AGACTGGCACAGATGGACCCCTTTGCACCACTAATGCTACAGTCTCTAAC 803

  scaffold225|s      32896 AACAGTTGGTGTCCCAAAT--------CAAATCAATCAATGAGCCTGGGG 32937
                              i               --------  vi                   
C rnd-1_family-        802 AACGGTTGGTGTCCCAAATATACGGCGCACGTCAATCAATGAGCCTGGGG 753

  scaffold225|s      32938 AGTCTCTTGTCAATAAGGACGATGGTCCAAGAAGAGCTGCCTCTGTATGA 32987
                                      i                 ??                   
C rnd-1_family-        752 AGTCTCTTGTCGATAAGGACGATGGTCCANNAAGAGCTGCCTCTGTATGA 703

  scaffold225|s      32988 ATTCGACTATCAAGAAATTCTAATATGTATGCTTTGGTTGTCTTGTTCTC 33037
                                                                             
C rnd-1_family-        702 ATTCGACTATCAAGAAATTCTAATATGTATGCTTTGGTTGTCTTGTTCTC 653

  scaffold225|s      33038 TGGAACTATCACCACACCACCATCATCAACAAAGTCAAAGCGGCCAGGAT 33087
                                                                             
C rnd-1_family-        652 TGGAACTATCACCACACCACCATCATCAACAAAGTCAAAGCGGCCAGGAT 603

  scaffold225|s      33088 GTGACTCATAAAGGAATACCTTAGCCAACGCAGTGACAAATGTCCTCAAA 33137
                                                                             
C rnd-1_family-        602 GTGACTCATAAAGGAATACCTTAGCCAACGCAGTGACAAATGTCCTCAAA 553

  scaffold225|s      33138 CTCCCGCAATCACGGTATCTATCATCATTGAATCTACCCTTCCCAAATTC 33187
                                                     i                       
C rnd-1_family-        552 CTCCCGCAATCACGGTATCTATCATCGTTGAATCTACCCTTCCCAAATTC 503

  scaffold225|s      33188 CTCAAAGTAAAACATTTTTTCATTGAGGTGCACGTTACGGGGAGAAAAGG 33237
                                                                             
C rnd-1_family-        502 CTCAAAGTAAAACATTTTTTCATTGAGGTGCACGTTACGGGGAGAAAAGG 453

  scaffold225|s      33238 ATAGTGAACAAACTGGTTCGAACTTTTGCTCAAATTCAAAATATCCTAGC 33287
                                                                             
C rnd-1_family-        452 ATAGTGAACAAACTGGTTCGAACTTTTGCTCAAATTCAAAATATCCTAGC 403

  scaffold225|s      33288 TTGAATGACATGAATATCTCATCCGGTGTAGTTTCCGTCGGAGCGTGCAC 33337
                                    i             v     i                    
C rnd-1_family-        402 TTGAATGACGTGAATATCTCATCGGGTGTGGTTTCCGTCGGAGCGTGCAC 353

  scaffold225|s      33338 CAACAGTAACAGATGCTCGTGAGAGAGAATGTCAAAATCATCTTCCCCTA 33387
                                                            i              i 
C rnd-1_family-        352 CAACAGTAACAGATGCTCGTGAGAGAGAATGTCGAAATCATCTTCCCCCA 303

  scaffold225|s      33388 CATCATTGTCCTTATTGGCAAGCTTTTTCTTTTTTGGTGGAGATTGAGGA 33437
                               i        v                                    
C rnd-1_family-        302 CATCGTTGTCCTTCTTGGCAAGCTTTTTCTTTTTTGGTGGAGATTGAGGA 253

  scaffold225|s      33438 TTACTTTTCTTCTTTCTTTTTGGCACATGTCGTCCACTAATTTTGGCTTC 33487
                             v                                               
C rnd-1_family-        252 TTTCTTTTCTTCTTTCTTTTTGGCACATGTCGTCCACTAATTTTGGCTTC 203

  scaffold225|s      33488 TTTGTCCTGCCTCCTCTCATCCTCCTCTTGTAGACGTTCGTCCTCTTGCT 33537
                             i               i                            v i
C rnd-1_family-        202 TTCGTCCTGCCTCCTCTCGTCCTCCTCTTGTAGACGTTCGTCCTCTTTCC 153

  scaffold225|s      33538 GTAATTGTATCCACTTCCTGTTCCTTGTCGTTATGAATTTGATTTACATA 33587
                                i  -                i       v       v        
C rnd-1_family-        152 GTAATCGT-TCCACTTCCTGTTCCTCGTCGTTAAGAATTTGTTTTACATA 104

  scaffold225|s      33588 CAATTTTCTAACGAATTGCTGCGTTGCTGGACACTCATTTGCATTTGGGA 33637
                                                                  i          
C rnd-1_family-        103 CAATTTTCTAACGAATTGCTGCGTTGCTGGACACTCATTCGCATTTGGGA 54

  scaffold225|s      33638 CAAAAATGAAAACCAAGGAAGCCTGCAAGGCATTTGCAAGTCGAATATCC 33687
                                                     i                       
C rnd-1_family-         53 CAAAAATGAAAACCAAGGAAGCCTGCGAGGCATTTGCAAGTCGAATATCC 4

  scaffold225|s      33688 ATT 33690
                              
C rnd-1_family-          3 ATT 1

Matrix = 20p43g.matrix
Kimura (with divCpGMod) = 1.80
Transitions / transversions = 1.75 (56/32)
Gap_init rate = 0.00 (8 / 3234), avg. gap size = 2.75 (22 / 8)


31238 5.39 0.86 0.47 scaffold225|size291280 33568 37409 (253951) C rnd-1_family-266#LTR/Gypsy (0) 4189 333 m_b2227s001i41 71507

  scaffold225|s      33568 TTATGAATTTGATTTACATACAATTTTCTAACGAATTGCTGCGTTGCTGG 33617
                              v       v                                      
C rnd-1_family-       4189 TTAAGAATTTGTTTTACATACAATTTTCTAACGAATTGCTGCGTTGCTGG 4140

  scaffold225|s      33618 ACACTCATTTGCATTTGGGACAAAAATGAAAACCAAGGAAGCCTGCAAGG 33667
                                    i                                    i   
C rnd-1_family-       4139 ACACTCATTCGCATTTGGGACAAAAATGAAAACCAAGGAAGCCTGCGAGG 4090

  scaffold225|s      33668 CATTTGCAAGTCGAATATCCATTTGAAATCCATAATCCATGCTGGTGCAC 33717
                                                                             
C rnd-1_family-       4089 CATTTGCAAGTCGAATATCCATTTGAAATCCATAATCCATGCTGGTGCAC 4040

  scaffold225|s      33718 AAGTCGAACAGACAAATGTCGACTTCTGGAAAATTCGTCTTAGGAATGCA 33767
                                                   i                v        
C rnd-1_family-       4039 AAGTCGAACAGACAAATGTCGACTCCTGGAAAATTCGTCTTCGGAATGCA 3990

  scaffold225|s      33768 AGCTGATGCAAATGTTTGCATGACTTTGGCCACGGTGAGGAAATTAGGCC 33817
                                        v                                    
C rnd-1_family-       3989 AGCTGATGCAAATTTTTGCATGACTTTGGCCACGGTGAGGAAATTAGGCC 3940

  scaffold225|s      33818 ACAAGGAGGCATTGGGCAACATGGTGTGAATCAATGACGGAGGATCCGAA 33867
                                       i                                     
C rnd-1_family-       3939 ACAAGGAGGCATCGGGCAACATGGTGTGAATCAATGACGGAGGATCCGAA 3890

  scaffold225|s      33868 TGCGTATTGTTTCCAGGGGTGGTCGGCGAGAAAAAACTACCCCTTTTGGT 33917
                           i                      ? i                       i
C rnd-1_family-       3889 CGCGTATTGTTTCCAGGGGTGGTNGACGAGAAAAAACTACCCCTTTTGGC 3840

  scaffold225|s      33918 ACCTCTAATACTGAGCCATTCATCATGGTAGGCAAGGAAATCATCCGTGA 33967
                                  ? v                                        
C rnd-1_family-       3839 ACCTCTANTCCTGAGCCATTCATCATGGTAGGCAAGGAAATCATCCGTGA 3790

  scaffold225|s      33968 CAACATCTTCATCCATTTGCTTCAGGGGCCACCGGTGTGTGAGTGGTGCG 34017
                                  i    i                 i                   
C rnd-1_family-       3789 CAACATCCTCATTCATTTGCTTCAGGGGCCGCCGGTGTGTGAGTGGTGCG 3740

  scaffold225|s      34018 TGATGACATGTCAATGCAATTCTTCCAGCCCTTGAAAGAGAATCCAGGAT 34067
                              i                                        v     
C rnd-1_family-       3739 TGACGACATGTCAATGCAATTCTTCCAGCCCTTGAAAGAGAATCGAGGAT 3690

  scaffold225|s      34068 TGTGCTGCGTTCCCAAGATGGCTGCTTATGTTTCGGCTCATCGCAAAGGT 34117
                                 v       i                                   
C rnd-1_family-       3689 TGTGCTTCGTTCCCGAGATGGCTGCTTATGTTTCGGCTCATCGCAAAGGT 3640

  scaffold225|s      34118 ACTTCAGCTCAGAATTGTCAAAGTTAGGGATGTATCTGAACTGGTCACGT 34167
                                i                                            
C rnd-1_family-       3639 ACTTCGGCTCAGAATTGTCAAAGTTAGGGATGTATCTGAACTGGTCACGT 3590

  scaffold225|s      34168 TTTCTCCTCTTAGTACGTGGAATTTCAATGTCAAGAACAGGAATCATCCT 34217
                                        i                  i                 
C rnd-1_family-       3589 TTTCTCCTCTTAGCACGTGGAATTTCAATGTCGAGAACAGGAATCATCCT 3540

  scaffold225|s      34218 GTTGTAAGGAACTCGACAAATTGTTCCACAGAGTTCGTACCGGACTTCAG 34267
                             i                                               
C rnd-1_family-       3539 GTCGTAAGGAACTCGACAAATTGTTCCACAGAGTTCGTACCGGACTTCAG 3490

  scaffold225|s      34268 CATCATCTCTATTAACGCTAAGTATTTTCGCCGGGTGATCCACGGCTGGA 34317
                                 i      ?                         i      ?   
C rnd-1_family-       3489 CATCATTTCTATTNACGCTAAGTATTTTCGCCGGGTGATTCACGGCNGGA 3440

  scaffold225|s      34318 TATACAACCATAACAGCGCAACCAACATAAAGAGCAAACAATACTCCGGC 34367
                                                         i                  i
C rnd-1_family-       3439 TATACAACCATAACAGCGCAACCAACATAAGGAGCAAACAATACTCCGGT 3390

  scaffold225|s      34368 GTTACACTTCTTCAAAGGAGAAATTGATGCAACCGCATTGTTTTCCACCT 34417
                                         i             v             vi      
C rnd-1_family-       3389 GTTACACTTCTTCAGAGGAGAAATTGATTCAACCGCATTGTTGCCCACCT 3340

  scaffold225|s      34418 CCTCGTCGCCATTCATCGGTCTCATTAGATTATATGGCACACAAAACATG 34467
                                                                             
C rnd-1_family-       3339 CCTCGTCGCCATTCATCGGTCTCATTAGATTATATGGCACACAAAACATG 3290

  scaffold225|s      34468 GAAAGCGCCTTGTCATTGGCCCACTTGAGCTTTGCATCATTTTTAAATGT 34517
                                 i v                                         
C rnd-1_family-       3289 GAAAGCACATTGTCATTGGCCCACTTGAGCTTTGCATCATTTTTAAATGT 3240

  scaffold225|s      34518 ATGCATTATCTCGGCCTTTTCTTCCATATCCCCCCTGTACGCAAAAACTG 34567
                                                      v                      
C rnd-1_family-       3239 ATGCATTATCTCGGCCTTTTCTTCCATTTCCCCCCTGTACGCAAAAACTG 3190

  scaffold225|s      34568 GCATGCCAGGGTATGGTACGAATGATGCCCCTCCTATGCCAACGACTGGC 34617
                                                                         i  ?
C rnd-1_family-       3189 GCATGCCAGGGTATGGTACGAATGATGCCCCTCCTATGCCAACGACCGGN 3140

  scaffold225|s      34618 TTGAAAATGATCTTCCTTAGCTCATCCTCATTATAATAATGCGGAGCAGC 34667
                                                                             
C rnd-1_family-       3139 TTGAAAATGATCTTCCTTAGCTCATCCTCATTATAATAATGCGGAGCAGC 3090

  scaffold225|s      34668 AGCATCTTTCCCATCAAAAATGACTGTGTAAATACCATTGTCCCCATCAA 34717
                                     i                                       
C rnd-1_family-       3089 AGCATCTTTCTCATCAAAAATGACTGTGTAAATACCATTGTCCCCATCAA 3040

  scaffold225|s      34718 TGCTAGAAACTTGACCGTTGTGAAAATAATTCGGATTATAATCGCACCAC 34767
                                     vi        v    i                      i 
C rnd-1_family-       3039 TGCTAGAAACGCGACCGTTGAGAAAGTAATTCGGATTATAATCGCACCGC 2990

  scaffold225|s      34768 ACCAGAACCCTTTTGCCAACAAATGAGCTTGTGACTTGATATTTGTTACT 34817
                                            i        i          --i          
C rnd-1_family-       2989 ACCAGAACCCTTTTGCCGACAAATGAACTTGTGACTT--CATTTGTTACT 2942

  scaffold225|s      34818 GAATCATTCATTTTCGCGTCAAAGTCCCTCGATTTTCTAATTTCATCCGC 34867
                                                 vi               v          
C rnd-1_family-       2941 GAATCATTCATTTTCGCGTCAACATCCCTCGATTTTCTATTTTCATCCGC 2892

  scaffold225|s      34868 AGCATCAGATGATTTGGCCAAATCTGCACGGTTACCCCTTTCCTCAGTTG 34917
                                                                             
C rnd-1_family-       2891 AGCATCAGATGATTTGGCCAAATCTGCACGGTTACCCCTTTCCTCAGTTG 2842

  scaffold225|s      34918 AGATCGATGATTTGTTGACTACTCTTGCATGTGTTTCCGAGGTTTTTTTT 34967
                                                   i         i       -       
C rnd-1_family-       2841 AGATCGATGATTTGTTGACTACTCCTGCATGTGTCTCCGAGG-TTTTTTT 2793

  scaffold225|s      34968 CACAGTATCCGGTAGTACCATAGTAGAATATTCAATCCTGAATTCCGAGA 35017
                                                     v                       
C rnd-1_family-       2792 CACAGTATCCGGTAGTACCATAGTAGCATATTCAATCCTGAATTCCGAGA 2743

  scaffold225|s      35018 ATTTTAGAATGTATTCTGCCATGCTGCGGTTGATGACTTTATAACAAATG 35067
                                                i    i                       
C rnd-1_family-       2742 ATTTTAGAATGTATTCTGCCACGCTGTGGTTGATGACTTTATAACAAATG 2693

  scaffold225|s      35068 CTGTCTGCAAAGAAATACATTCTCGTCAGAGATACCCAAGCTTCTTGCCA 35117
                                                                             
C rnd-1_family-       2692 CTGTCTGCAAAGAAATACATTCTCGTCAGAGATACCCAAGCTTCTTGCCA 2643

  scaffold225|s      35118 CACCCAAAAAATACCACCTTCAGCATTATTTGCAACCAACTCTTTCAATT 35167
                                                                             
C rnd-1_family-       2642 CACCCAAAAAATACCACCTTCAGCATTATTTGCAACCAACTCTTTCAATT 2593

  scaffold225|s      35168 TCTCCACGTCTAGATGCGATAATTTTTGGTCGTATGCTTTTCTTGCCGCA 35217
                                i v             v?                           
C rnd-1_family-       2592 TCTCCGCTTCTAGATGCGATATNTTTTGGTCGTATGCTTTTCTTGCCGCA 2543

  scaffold225|s      35218 TCTGGACAAACACAATAAAGTGAACGAAAGTGGCATCTAAGTAGTCCAAC 35267
                                                                             
C rnd-1_family-       2542 TCTGGACAAACACAATAAAGTGAACGAAAGTGGCATCTAAGTAGTCCAAC 2493

  scaffold225|s      35268 ATACTCCTCTGGGTACCGTACGCCGACATCTCGGGGTTTTATTTCTGCTT 35317
                                                             i               
C rnd-1_family-       2492 ATACTCCTCTGGGTACCGTACGCCGACATCTCGGAGTTTTATTTCTGCTT 2443

  scaffold225|s      35318 CCCCAATAGCGTTATGATGTTGCATAACATGAACAACCTCTGATTTGACA 35367
                               ?                                             
C rnd-1_family-       2442 CCCCNATAGCGTTATGATGTTGCATAACATGAACAACCTCTGATTTGACA 2393

  scaffold225|s      35368 TTATTTCTCAACAAATTTCTACTGTCCTTTCGGGTTGATCGTTGTCTAGA 35417
                                       i                            vi       
C rnd-1_family-       2392 TTATTTCTCAACGAATTTCTACTGTCCTTTCGGGTTGATCGACGTCTAGA 2343

  scaffold225|s      35418 AGAGTGATTATGCCTAGAGTCAAGTATTACTCCGTTGTCTTCATTAGGGT 35467
                                                       v                  v  
C rnd-1_family-       2342 AGAGTGATTATGCCTAGAGTCAAGTATTTCTCCGTTGTCTTCATTAGTGT 2293

  scaffold225|s      35468 CATTTTCTTGATCAGTGTCGGTTGATTTTTGGACTTCTTCGGACGCATCT 35517
                            i                                                
C rnd-1_family-       2292 CGTTTTCTTGATCAGTGTCGGTTGATTTTTGGACTTCTTCGGACGCATCT 2243

  scaffold225|s      35518 GGTGATTTGGCTATATCAGAGCCGATATCCTTGGCATCAGCTGCACGTAA 35567
                                            i                                
C rnd-1_family-       2242 GGTGATTTGGCTATATCGGAGCCGATATCCTTGGCATCAGCTGCACGTAA 2193

  scaffold225|s      35568 TGTGTTGTTGACAAGTTC-TGCTTGAGTTTCCAAAGCTTTGTTGGGAGGA 35616
                                             -                               
C rnd-1_family-       2192 TGTGTTGTTGACAAGTTCTTGCTTGAGTTTCCAAAGCTTTGTTGGGAGGA 2143

  scaffold225|s      35617 CCTCCAGTTGACGATGCCGATGCGTCTTTGTTTGTCATCGTTTTTCCTGC 35666
                            v                                                
C rnd-1_family-       2142 CATCCAGTTGACGATGCCGATGCGTCTTTGTTTGTCATCGTTTTTCCTGC 2093

  scaffold225|s      35667 CTCTTCATTAGAATCATTATCTTAACCAGTGTCAGTCAAATAATTCACCT 35716
                                       v          v                          
C rnd-1_family-       2092 CTCTTCATTAGACTCATTATCTTTACCAGTGTCAGTCAAATAATTCACCT 2043

  scaffold225|s      35717 CATCGGCAGCATCAGGACATTTGTCTATGTCGACGCGGTCAGTTAAATTT 35766
                                            v                 i        i   i 
C rnd-1_family-       2042 CATCGGCAGCATCAGGAAATTTGTCTATGTCGACGTGGTCAGTTGAATCT 1993

  scaffold225|s      35767 GTGAGCATGTCAGTTGGATCGGATGATTGGGCTGTATTGCCATGACTTTT 35816
                                 ii                                          
C rnd-1_family-       1992 GTGAGCGCGTCAGTTGGATCGGATGATTGGGCTGTATTGCCATGACTTTT 1943

  scaffold225|s      35817 CTTTGCCTCAATCGAGTTGGCTGTATCGCCATGACCTTTCTTTTCCTCGG 35866
                                           ?   v                           i 
C rnd-1_family-       1942 CTTTGCCTCAATCGAGNTGGATGTATCGCCATGACCTTTCTTTTCCTCAG 1893

  scaffold225|s      35867 TTGAGTTTGAGGTTTTGTTGACTTCTATTGCTTGAGTATCCGAATCTTCT 35916
                                          i                  v      i  v     
C rnd-1_family-       1892 TTGAGTTTGAGGTTTCGTTGACTTCTATTGCTTGCGTATCCAAAGCTTCT 1843

  scaffold225|s      35917 TCGATAGGATCTATCATAGACAATGACACCGCAACTTCGTGTGTTACTGA 35966
                              i             v   i      vi          v         
C rnd-1_family-       1842 TCGGTAGGATCTATCATTGACGATGACAGTGCAACTTCGTTTGTTACTGA 1793

  scaffold225|s      35967 GTGCTTTTTACCATCTTTCACATCACCTGAGATTTTTGCTAAATCTTGAT 36016
                                     i      i                                
C rnd-1_family-       1792 GTGCTTTTTATCATCTTCCACATCACCTGAGATTTTTGCTAAATCTTGAT 1743

  scaffold225|s      36017 TTGGCTCGTTATCCTTACCAGTGTCAGTGGATTCTTTGACTGCGTCCGAA 36066
                                        v  i                             v   
C rnd-1_family-       1742 TTGGCTCGTTATCGTTGCCAGTGTCAGTGGATTCTTTGACTGCGTCGGAA 1693

  scaffold225|s      36067 GCGACTGGTGATTTGAACAACGGAGGAGTGAGCAATCGGCTGCCGCGGTA 36116
                                v              v       iv                    
C rnd-1_family-       1692 GCGACAGGTGATTTGAACAAGGGAGGAGCTAGCAATCGGCTGCCGCGGTA 1643

  scaffold225|s      36117 TTCCTCATTCTTTTTGACGACTAGGTCTCGAGCAGGGTTGTTCCGACTTC 36166
                                                                             
C rnd-1_family-       1642 TTCCTCATTCTTTTTGACGACTAGGTCTCGAGCAGGGTTGTTCCGACTTC 1593

  scaffold225|s      36167 TTCTCCTCATTCGATTCTTCTTTCCAGTTTTG-TTGGACATGGACCCCTT 36215
                                                        i  -  v   i          
C rnd-1_family-       1592 TTCTCCTCATTCGATTCTTCTTTCCAGTTCTGCTTTGACGTGGACCCCTT 1543

  scaffold225|s      36216 CACGGA-------TCGGGACGACTTGGGGTACAATTCTTGTAGAAGCAAC 36258
                           --    -------     i  --          i   v    i  i    
C rnd-1_family-       1542 --CGGAAGCTGTTTCGGGGCG--TTGGGGTACAGTTCATGTAAAAACAAC 1497

  scaffold225|s      36259 TCCACACCCTTACCACACCAACCTCTTGAGTG-CACTTGAGTTATGTGCT 36307
                            iv                 iv??i ?  i  -    i   ?   i  ? 
C rnd-1_family-       1496 TTGACACCCTTACCACACCAGGNNTTNGAATGACACTCGAGNTATATGNT 1447

  scaffold225|s      36308 GTCGTAAGCCATCTGCCGTAAA---TGTTCCACCAGAGCATTCACAT-CC 36353
                               i  v     v  i? i  ---       ii---      -   -  
C rnd-1_family-       1446 GTCGCAATCCATCGGCTNTGAACCCTGTTCCATT---GCATTC-CATACC 1401

  scaffold225|s      36354 ATTAAGAACTGTTTCCAAAGAATTGTTCTGACGCCAAACTCTGTT--GTG 36401
                             i   i i  ?            v    --      ii i    --iiv
C rnd-1_family-       1400 ATCAAGGATTGNTTCCAAAGAATTTTTCT--CGCCAAGTTTTGTTAAACT 1353

  scaffold225|s      36402 TGGCGAGAATGGACAATAGCTC---GACAACTTATCATTTGAGTCAAAAG 36448
                               --i  v            ---     ---   vi v v   i  ? 
C rnd-1_family-       1352 TGGC--AAAGGGACAATAGCTCTGAGACAA---ATCCCTGGTGTCGAANG 1308

  scaffold225|s      36449 CCAAATACATTGCATAACAGGTTGGTAGACTGGTGAAGAATGCTTTATTG 36498
                            v       v                                i   i iv
C rnd-1_family-       1307 CAAAATACAATGCATAACAGGTTGGTAGACTGGTGAAGAATGTTTTGTCC 1258

  scaffold225|s      36499 GCATCGTCCAATTTTTTTTTCCTGACTG------------ATAATCGTCC 36536
                             i        v  v    i    i   ------------i   i  v  
C rnd-1_family-       1257 GCGTCGTCCAAGTTGTTTTCCCTGGCTGGCTTTTGCCACAGTAACCGGCC 1208

  scaffold225|s      36537 TGATCATTGGACTCATTATCGGAGAGAGATGTCCTGTCGTCATAGTGCCG 36586
                              ?   i        ii     ii i  v i   i     i   vv v 
C rnd-1_family-       1207 TGANCATCGGACTCATCGTCGGAAGGGGAGGCCCTATCGTCGTAGACCAG 1158

  scaffold225|s      36587 GTGTCCGTTGGTGATCAGGTTCTTAACAGTGGCAAACACCTTTAATGAAG 36636
                             v              v           i   i  vi i  ii   v  
C rnd-1_family-       1157 GTCTCCGTTGGTGATCATGTTCTTAACAGCGGCGAAAGCTTTCGATGCAG 1108

  scaffold225|s      36637 CACTTTCCCTGACATGTCTCCAGTCCTCCGAAATTTCTGTATAATATGTG 36686
                              i?v       i  v        ?                 vv     
C rnd-1_family-       1107 CACCNGCCCTGACGTGGCTCCAGTCNTCCGAAATTTCTGTATATAATGTG 1058

  scaffold225|s      36687 ATCCAGGTTATTTCCGTATTGGGGTACATTCGACAATAGTCCTTAAAATA 36736
                                 ii            v                             
C rnd-1_family-       1057 ATCCAGACTATTTCCGTATTTGGGTACATTCGACAATAGTCCTTAAAATA 1008

  scaffold225|s      36737 GCTTTCCCTAAGTGCCTTCTTTTGCATATCACGGGAAACGTTCACATCAC 36786
                                    v                                      i 
C rnd-1_family-       1007 GCTTTCCCTTAGTGCCTTCTTTTGCATATCACGGGAAACGTTCACATCGC 958

  scaffold225|s      36787 CAGAGACCGATGATTTTGAGACATCATTTGTCTCACTAGTCTGGAAGTTT 36836
                                                  v                 vv       
C rnd-1_family-        957 CAGAGACCGATGATTTTGAGACAACATTTGTCTCACTAGTCGTGAAGTTT 908

  scaffold225|s      36837 TCACGTGTCGCATGGGAAAGGCTCACG--TCACCAGAGACAGATGATTGC 36884
                                                   i  --                i    
C rnd-1_family-        907 TCACGTGTCGCATGGGAAAGGCTCGCGCATCACCAGAGACAGATGGTTGC 858

  scaffold225|s      36885 AAGACATCTTTTGTTTGGGGCTCCTCAATCTTATCGCCGTCACCAGTAGA 36934
                                                                             
C rnd-1_family-        857 AAGACATCTTTTGTTTGGGGCTCCTCAATCTTATCGCCGTCACCAGTAGA 808

  scaffold225|s      36935 AACCACGGCTTCGGAAGCAGATCCAGGTGGCGTGGAAGATATCTCATGGC 36984
                                 i                   v                   i   
C rnd-1_family-        807 AACCACAGCTTCGGAAGCAGATCCAGCTGGCGTGGAAGATATCTCACGGC 758

  scaffold225|s      36985 TGACACCTTCTGTCTCGTTGTTAGTAGCGGAAGGGATATCTGCGTTGGTA 37034
                           i                                                 
C rnd-1_family-        757 CGACACCTTCTGTCTCGTTGTTAGTAGCGGAAGGGATATCTGCGTTGGTA 708

  scaffold225|s      37035 GATAGTGTAGCGACTTCTTCCGTGATGGACTTATCAATTGTTGAAATGTG 37084
                                         ?                                   
C rnd-1_family-        707 GATAGTGTAGCGACNTCTTCCGTGATGGACTTATCAATTGTTGAAATGTG 658

  scaffold225|s      37085 CATCCTTGCCATCACGTTGGACAGGTTGTTTGCATCAGTATTGGGAGGTG 37134
                                                               v             
C rnd-1_family-        657 CATCCTTGCCATCACGTTGGACAGGTTGTTTGCATCCGTATTGGGAGGTG 608

  scaffold225|s      37135 ATTTTGAGATATCTTTTGTTTGTGACTCCTCATTCGCCTCGTTGTTGTCG 37184
                                        v  i                         i       
C rnd-1_family-        607 ATTTTGAGATATCGTTCGTTTGTGACTCCTCATTCGCCTCGTCGTTGTCG 558

  scaffold225|s      37185 GAAGGAAATGCAGCTTTGACAGCAGATTCACCAGGGGCGGACACTTTTGA 37234
                                      i                                      
C rnd-1_family-        557 GAAGGAAATGCGGCTTTGACAGCAGATTCACCAGGGGCGGACACTTTTGA 508

  scaffold225|s      37235 GACATCACAAGGCGTTTGGGACGTCTCATTTGCCTTGTCATTGGTGAACG 37284
                                                         i          i    i   
C rnd-1_family-        507 GACATCACAAGGCGTTTGGGACGTCTCATTCGCCTTGTCATCGGTGGACG 458

  scaffold225|s      37285 GAACCACAGTCTTGCCAGCAGTTTGGGTCGACATCGAAGATCTTTTGCAA 37334
                                       i                            i   i    
C rnd-1_family-        457 GAACCACAGTCTCGCCAGCAGTTTGGGTCGACATCGAAGATTTTTCGCAA 408

  scaffold225|s      37335 CCCACATCCTTTGTCATGTCGTCAGCGGACAGACTATCGGATCAAGTATC 37384
                                               i                      i      
C rnd-1_family-        407 CCCACATCCTTTGTCATGTCATCAGCGGACAGACTATCGGATCGAGTATC 358

  scaffold225|s      37385 AGATGATGGTTTTGCTATTTCTTCC 37409
                           i           i          i 
C rnd-1_family-        357 GGATGATGGTTTCGCTATTTCTTTC 333

Matrix = 20p43g.matrix
Kimura (with divCpGMod) = 4.38
Transitions / transversions = 1.78 (132/74)
Gap_init rate = 0.01 (28 / 3841), avg. gap size = 1.82 (51 / 28)


13467 3.40 0.86 2.06 scaffold225|size291280 37404 39023 (252337) rnd-1_family-526#Unknown 606 2206 (1828) m_b2227s001i42 71508

  scaffold225|s      37404 TCTTCCAATATGTTTGGGTAAGGAGATACATATGCCCAAGACTTTCCATA 37453
                             v     ?                     v                   
  rnd-1_family-        606 TCATCCAANATGTTTGGGTAAGGAGATACAAATGCCCAAGACTTTCCATA 655

  scaffold225|s      37454 TTTTTGGGCAAGTGAGTTAACCCGCGATTTGCGGATGTCTTTCCTCTTTT 37503
                                                                             
  rnd-1_family-        656 TTTTTGGGCAAGTGAGTTAACCCGCGATTTGCGGATGTCTTTCCTCTTTT 705

  scaffold225|s      37504 CCTTAGACATGTTGCCACACTTCAAGAAGTCTAGAACTAAAACACCGCCG 37553
                                       i                                  i  
  rnd-1_family-        706 CCTTAGACATGTCGCCACACTTCAAGAAGTCTAGAACTAAAACACCGTCG 755

  scaffold225|s      37554 TTGATGAATTCTCTTTGATCTTCGGGTATCTGACGCCTGGGTGGGAGTAA 37603
                                         v                                i  
  rnd-1_family-        756 TTGATGAATTCTCTATGATCTTCGGGTATCTGACGCCTGGGTGGGAGCAA 805

  scaffold225|s      37604 GATCACATCTACATCACAACCAACTTCCTTGTTACAGCATTGGCATTTAA 37653
                             v              i                    v           
  rnd-1_family-        806 GAGCACATCTACATCACGACCAACTTCCTTGTTACAGCCTTGGCATTTAA 855

  scaffold225|s      37654 TTTTTTCTCCATTAAGATGCATGACGTATGCAAAGAAGCATTCAACATGA 37703
                                        v      v          i                  
  rnd-1_family-        856 TTTTTTCTCCATTTAGATGCTTGACGTATGCGAAGAAGCATTCAACATGA 905

  scaffold225|s      37704 TAAACCTTGTAGCAAGAGCTACATTGAATGTAAGGAGCACCCGAATATTG 37753
                                                                    v        
  rnd-1_family-        906 TAAACCTTGTAGCAAGAGCTACATTGAATGTAAGGAGCACCGGAATATTG 955

  scaffold225|s      37754 TGTTCTCTCACAAGGGCATCCCAAACTCAGAAGCAAATTTGATATAGACT 37803
                                                 i                           
  rnd-1_family-        956 TGTTCTCTCACAAGGGCATCCCGAACTCAGAAGCAAATTTGATATAGACT 1005

  scaffold225|s      37804 CAACGGGCAAAGACAACAGAGACAGATTCAAATTTCTAGCAGAGTATTTA 37853
                                                                             
  rnd-1_family-       1006 CAACGGGCAAAGACAACAGAGACAGATTCAAATTTCTAGCAGAGTATTTA 1055

  scaffold225|s      37854 TCTTGGCCTTTT-AGTAGCTAAGCGGATCAACCTCGCAACTGACTCTGTT 37902
                              v        -v                              v    ?
  rnd-1_family-       1056 TCTGGGCCTTTTTCGTAGCTAAGCGGATCAACCTCGCAACTGACGCTGTN 1105

  scaffold225|s      37903 CACCTTATTGCTGATCCCATCAGTCATCGATTTTTCAGCTGTTGGTTTAA 37952
                                           i                                 
  rnd-1_family-       1106 CACCTTATTGCTGATCTCATCAGTCATCGATTTTTCAGCTGTTGGTTTAA 1155

  scaffold225|s      37953 TCAGCTTGAGCAGTACAAAAATCATGCGTGATTTTGTTCGCCAACGAAGC 38002
                                                       i                     
  rnd-1_family-       1156 TCAGCTTGAGCAGTACAAAAATCATGCGCGATTTTGTTCGCCAACGAAGC 1205

  scaffold225|s      38003 GAGTCGGATGTGACATCTGGAACTAGTTTGGGGTCAATCCTCTCACGTTT 38052
                                                                             
  rnd-1_family-       1206 GAGTCGGATGTGACATCTGGAACTAGTTTGGGGTCAATCCTCTCACGTTT 1255

  scaffold225|s      38053 CATGTAAAAATTAAGCAGAAAGCTACAACAGTAGGCACCGCATGTGACAT 38102
                                       ?           i       i           v  ---
  rnd-1_family-       1256 CATGTAAAAATTNAGCAGAAAGCTGCAACAGTGGGCACCGCATGAGA--- 1302

  scaffold225|s      38103 CATCATCATGTTCACCATCGTCATCAATGATTGTTGTGGAGGCATAAACC 38152
                           --------------------------        ii              
  rnd-1_family-       1303 --------------------------ATGATTGTCATGGAGGCATAAACC 1326

  scaffold225|s      38153 TTGGAAGGAAAAGGCGTATGGGTTCTGGTGGATTTCTCCGAGTTGGATTT 38202
                                    i                                        
  rnd-1_family-       1327 TTGGAAGGAGAAGGCGTATGGGTTCTGGTGGATTTCTCCGAGTTGGATTT 1376

  scaffold225|s      38203 CTCATTGATAACAACATTTGTTCTGTTTGTCACCCCCAAATGTTTTGCAA 38252
                                                                             
  rnd-1_family-       1377 CTCATTGATAACAACATTTGTTCTGTTTGTCACCCCCAAATGTTTTGCAA 1426

  scaffold225|s      38253 TCAAATGCATGGACTCCTTCCAAATGGCAGAGTCTAGTGCCCCATATAGG 38302
                                    i                     i              --  
  rnd-1_family-       1427 TCAAATGCACGGACTCCTTCCAAATGGCAGAATCTAGTGCCCCATA--GG 1474

  scaffold225|s      38303 GATTGTATCCAGTCACCACTGCCTTCCAGGAGTTTTTTTCCCTTCTCGAC 38352
                              i                           --                 
  rnd-1_family-       1475 GATCGTATCCAGTCACCACTGCCTTCCAGGA--TTTTTTCCCTTCTCGAC 1522

  scaffold225|s      38353 CATGACGACGACATAATGAGGGTATTCTTCACCGTCGATAACATTATTGT 38402
                            i       i                                        
  rnd-1_family-       1523 CGTGACGACAACATAATGAGGGTATTCTTCACCGTCGATAACATTATTGT 1572

  scaffold225|s      38403 GGTGCAAAAGGAAAACGAAGGAGTTATGGGGAGAGAATTCCTCAGGTAGA 38452
                                                                             
  rnd-1_family-       1573 GGTGCAAAAGGAAAACGAAGGAGTTATGGGGAGAGAATTCCTCAGGTAGA 1622

  scaffold225|s      38453 ACATCGTCGAACCAAGATCGGACTCGAAGAGCCAGTTTGGTTTTTTTCTT 38502
                                           ?                i    ?           
  rnd-1_family-       1623 ACATCGTCGAACCAAGNTCGGACTCGAAGAGCCGGTTTNGTTTTTTTCTT 1672

  scaffold225|s      38503 CTTTTGGGGCATGTCAACCTCAATCTCATTGACTGTAATAA-AAATGGAA 38551
                           i                                i       -        
  rnd-1_family-       1673 TTTTTGGGGCATGTCAACCTCAATCTCATTGACCGTAATAACAAATGGAA 1722

  scaffold225|s      38552 AGAGATGATAACTTTTATCGTCAGACAGCTTGTTTGGTTTGTTTGTCGAC 38601
                                              i                              
  rnd-1_family-       1723 AGAGATGATAACTTTTATCATCAGACAGCTTGTTTGGTTTGTTTGTCGAC 1772

  scaffold225|s      38602 ATGTATTGGGCCAGTCCTGACACAAATGTCCTATGAACAGTTTCATTCCA 38651
                                        ?                   vv               
  rnd-1_family-       1773 ATGTATTGGGCCANTCCTGACACAAATGTCCTAACAACAGTTTCATTCCA 1822

  scaffold225|s      38652 GGAAACGGTGTTGCTATTCAAATGTTGTTGTATAATTGGTGAAACTTGGC 38701
                               ii     v             i  v                     
  rnd-1_family-       1823 GGAAGTGGTGTGGCTATTCAAATGTCGTAGTATAATTGGTGAAACTTGGC 1872

  scaffold225|s      38702 ACAGACAATTGTTGTCATCCATGGCAACATGGTATGTAAATTC------- 38744
                                           i     i   i                -------
  rnd-1_family-       1873 ACAGACAATTGTTGTCGTCCATAGCAGCATGGTATGTAAATTCTAAATCT 1922

  scaffold225|s      38745 -----ATCATCCCATACTTTTGGGAGATCAGCACACGTCCACGACCAATT 38789
                           -----                                             
  rnd-1_family-       1923 TCATCATCATCCCATACTTTTGGGAGATCAGCACACGTCCACGACCAATT 1972

  scaffold225|s      38790 GTTCTTGCCTAAACTCGATACTTCGCTTGATGACTGCACTTGCTTGACAT 38839
                                             i                    i          
  rnd-1_family-       1973 GTTCTTGCCTAAACTCGACACTTCGCTTGATGACTGCACCTGCTTGACAT 2022

  scaffold225|s      38840 ACCAAAGCTGACTTATATCATAGTCATCGCCAACTATCTCTTTGTATAAA 38889
                                                                         ii  
  rnd-1_family-       2023 ACCAAAGCTGACTTATATCATAGTCATCGCCAACTATCTCTTTGTACGAA 2072

  scaffold225|s      38890 CCCTTGCGTGGAACGAAACGTGTATGCCTCCCTTGTCGTTTAATCCCATC 38939
                                   ?          i             i       v        
  rnd-1_family-       2073 CCCTTGCGNGGAACGAAACATGTATGCCTCCCTCGTCGTTTCATCCCATC 2122

  scaffold225|s      38940 ATAAAAAATGTTGAGATCACCATTAGGGTTGGGGTCAACAACAATGCTGC 38989
                                             v                               
  rnd-1_family-       2123 ATAAAAAATGTTGAGATCCCCATTAGGGTTGGGGTCAACAACAATGCTGC 2172

  scaffold225|s      38990 AGAAATGTCCACCATTAGCAAAAAGCACTTCGGC 39023
                                          i             v    
  rnd-1_family-       2173 AGAAATGTCCACCATCAGCAAAAAGCACTGCGGC 2206

Matrix = 20p43g.matrix
Kimura (with divCpGMod) = 2.66
Transitions / transversions = 1.84 (35/19)
Gap_init rate = 0.02 (37 / 1619), avg. gap size = 1.27 (47 / 37)


5996 7.06 1.09 2.45 scaffold225|size291280 39025 39851 (251509) scaffold170|size558746_(dbseq-nr_246)_[277812,288266]#LTR/Gypsy 1684 2499 (7956) m_b2227s001i43 71509

  scaffold225|s      39025 ACACTGCAAACGAAAAACACCGGTAACCTCCTGGTACACTCGCAAAACGT 39074
                                                          iv       i      i  
  scaffold170|s       1684 ACACTGCAAACGAAAAACACCGGTAACCTCCCCGTACACTTGCAAAATGT 1733

  scaffold225|s      39075 CAGAGTGTACGGGGAGGTTACCGGAATTTCAAGAGTGTACGGGTGGGTTA 39124
                                                                             
  scaffold170|s       1734 CAGAGTGTACGGGGAGGTTACCGGAATTTCAAGAGTGTACGGGTGGGTTA 1783

  scaffold225|s      39125 CCGGATTTTTTATACATTACTTAAGCCGCATTTTCGTTTATCACGCTAAG 39174
                               v i                                     i     
  scaffold170|s       1784 CCGGTTCTTTTATACATTACTTAAGCCGCATTTTCGTTTATCACACTAAG 1833

  scaffold225|s      39175 CTTTGAAGCAAAAAA-ATCTTCCGAGTGGTTGTTTGTTTCATGACTCACA 39223
                                          -      v                           
  scaffold170|s       1834 CTTTGAAGCAAAAAATATCTTCGGAGTGGTTGTTTGTTTCATGACTCACA 1883

  scaffold225|s      39224 TTTAGTGAATCACGAGTTGTAAACAGCAAGATCACCTGTTG--GGTCTAG 39271
                           v  v i                  v                -- i     
  scaffold170|s       1884 ATTTGCGAATCACGAGTTGTAAACTGCAAGATCACCTGTTGCAGATCTAG 1933

  scaffold225|s      39272 TTTTGGTTTCAATTCTAGGCTTGATC-ATGACTTCATTTGGTGAGTGTGC 39320
                                            v        -    i          v    i i
  scaffold170|s       1934 TTTTGGTTTCAATTCTACGCTTGATCTATGATTTCATTTGGTTAGTGCGT 1983

  scaffold225|s      39321 TTTGGGCCTATTCATATTTTCAAAATAATATGGTACTATCAGAAGTGACT 39370
                                                  ---            i           
  scaffold170|s       1984 TTTGGGCCTATTCATATTTTCAA---AATATGGTACTACCAGAAGTGACT 2030

  scaffold225|s      39371 GCGCCAAAAAATGAGAAT---ACATAAGAATAATATGTGGGGCTGAAAAT 39417
                                       i    i---              v              
  scaffold170|s       2031 GCGCCAAAAAATAAGAACACAACATAAGAATAATAAGTGGGGCTGAAAAT 2080

  scaffold225|s      39418 TGGCGTAGTGTGTCTACGTAACTGTTACTTATTCCTTTGTACCACCACAC 39467
                                              ivi            v      i   vv   
  scaffold170|s       2081 TGGCGTAGTGTGTCTACGTGTTTGTTACTTATTCGTTTGTATCACGTCAC 2130

  scaffold225|s      39468 CTAATTCTTGTGTGGCGTATTTGTATGATAATTCAGTTTTAGTACATCTA 39517
                                           i    i          v   -       i     
  scaffold170|s       2131 CTAATTCTTGTGTGGCATATTCGTATGATAATACAG-TTTAGTATATCTA 2179

  scaffold225|s      39518 CGTATGGTACCATACTACAACAATGGTGCTTGACCCAGACACAACAGTAT 39567
                           i                                      v     ---- 
  scaffold170|s       2180 TGTATGGTACCATACTACAACAATGGTGCTTGACCCAGAGACAAC----T 2225

  scaffold225|s      39568 GGTACAGTACAATAGCAGTGCGCCCTCTCACTGCTTTCACATCACACAAT 39617
                            -----------                                    vv
  scaffold170|s       2226 G-----------TAGCAGTGCGCCCTCTCACTGCTTTCACATCACACATG 2264

  scaffold225|s      39618 TAT-TTTTTTCAATTACATCACTGATACCCCACGGGCCCATCACGGGAAT 39666
                            i -                         i   -v        i     i
  scaffold170|s       2265 TGTATTTTTTCAATTACATCACTGATACCTCAC-CGCCCATCATGGGAAC 2313

  scaffold225|s      39667 GGCCGAAACTCATTCCACAGACTGAGTTATCCCTTCCGCCTTGCACCGCC 39716
                                       v                     i               
  scaffold170|s       2314 GGCCGAAACTCAGTCCACAGACTGAGTTATCCCTCCCGCCTTGCACCGCC 2363

  scaffold225|s      39717 ATGTTGCCAACAACAATTGGCAGCGGCGGGTATATTTTGGGGGTGAGTAA 39766
                           i         v                v                      
  scaffold170|s       2364 GTGTTGCCAAGAACAATTGGCAGCGGCCGGTATATTTTGGGGGTGAGTAA 2413

  scaffold225|s      39767 TCACGATTTCGTCTTGTTCTGCAATTTTATACTCACCACG-GCCAATTTT 39815
                              v     i          i    v             i- v   v   
  scaffold170|s       2414 TCAAGATTTTGTCTTGTTCTACAATATTATACTCACCACACGGCAAATTT 2463

  scaffold225|s      39816 TTTTCAATTAATTAGTTGCAGGCCTGCCGGCGAAAT 39851
                                      v             i  i       
  scaffold170|s       2464 TTTTCAATTAAATAGTTGCAGGCCTACCAGCGAAAT 2499

Matrix = 20p43g.matrix
Kimura (with divCpGMod) = 6.82
Transitions / transversions = 1.19 (31/26)
Gap_init rate = 0.03 (26 / 826), avg. gap size = 1.12 (29 / 26)


10251 3.39 0.32 2.64 scaffold225|size291280 39857 41098 (250262) rnd-1_family-526#Unknown 993 2206 (1828) m_b2227s001i44 71510

  scaffold225|s      39857 TTTGATATAGACTCAACGGGCAAAGACAACAGAGACAGATTCAAATTTCC 39906
                                                                            i
  rnd-1_family-        993 TTTGATATAGACTCAACGGGCAAAGACAACAGAGACAGATTCAAATTTCT 1042

  scaffold225|s      39907 AACAGAGTATTTATCTTGGCCTTTT-AGTAGCTAAGCGGATCAACCTCGC 39955
                            i              v        -v                       
  rnd-1_family-       1043 AGCAGAGTATTTATCTGGGCCTTTTTCGTAGCTAAGCGGATCAACCTCGC 1092

  scaffold225|s      39956 AACTGACTCTGTTCACCTTATTGCTGATCCCATCAGTCATCGATTTTTCA 40005
                                  v    ?                i                    
  rnd-1_family-       1093 AACTGACGCTGTNCACCTTATTGCTGATCTCATCAGTCATCGATTTTTCA 1142

  scaffold225|s      40006 GCTGTTGGTTTAATCAGCTTGAGCAGTACAAAAATCATGCGTGATTTTGT 40055
                                                                    i        
  rnd-1_family-       1143 GCTGTTGGTTTAATCAGCTTGAGCAGTACAAAAATCATGCGCGATTTTGT 1192

  scaffold225|s      40056 TCGCCAATGAAGCGAGTCGGATGTGACATCTGGAACTAGTTTGGGGTCAA 40105
                                  i                                          
  rnd-1_family-       1193 TCGCCAACGAAGCGAGTCGGATGTGACATCTGGAACTAGTTTGGGGTCAA 1242

  scaffold225|s      40106 TCCTCTCACGTTTCATGTAAAAATTAAGCAGAAAGCTACAACAGTAGGCA 40155
                                                    ?           i       i    
  rnd-1_family-       1243 TCCTCTCACGTTTCATGTAAAAATTNAGCAGAAAGCTGCAACAGTGGGCA 1292

  scaffold225|s      40156 CCGCATGTGACATCATCATCATGTTCACCATCGTCATCAATGATTGTTGT 40205
                                  v  -----------------------------        ii 
  rnd-1_family-       1293 CCGCATGAGA-----------------------------ATGATTGTCAT 1313

  scaffold225|s      40206 GGAGGCATAAACCTTGGAAGGAAAAGGCGTATGGGTTCTGGTGGATTTCT 40255
                                                 i                           
  rnd-1_family-       1314 GGAGGCATAAACCTTGGAAGGAGAAGGCGTATGGGTTCTGGTGGATTTCT 1363

  scaffold225|s      40256 CCGAGTTGGATTTCTCATTGATAACAACATTTGTTCTGTTTGTCACCCC- 40304
                                                                            -
  rnd-1_family-       1364 CCGAGTTGGATTTCTCATTGATAACAACATTTGTTCTGTTTGTCACCCCC 1413

  scaffold225|s      40305 AAATGTTTTGCAATCAAATGCATGGACTCCTTCCAAATGGCAGAGTCTAG 40354
                                                 i                     i     
  rnd-1_family-       1414 AAATGTTTTGCAATCAAATGCACGGACTCCTTCCAAATGGCAGAATCTAG 1463

  scaffold225|s      40355 TGCCCCATATAGGGATTGTATCCAGTCACCACTGCCTTCCAGGAGTTTTT 40404
                                    --     i                           -     
  rnd-1_family-       1464 TGCCCCATA--GGGATCGTATCCAGTCACCACTGCCTTCCAGGA-TTTTT 1510

  scaffold225|s      40405 TCCCTTCTCGACCGTGACGACGACATAATGAGGGTATTCTTCACCGTCGA 40454
                                                i                            
  rnd-1_family-       1511 TCCCTTCTCGACCGTGACGACAACATAATGAGGGTATTCTTCACCGTCGA 1560

  scaffold225|s      40455 TAACATTATTGTGGTGCAAAAGGAAAACGAAGGAGTTATGGGGAGAGAAT 40504
                                                                             
  rnd-1_family-       1561 TAACATTATTGTGGTGCAAAAGGAAAACGAAGGAGTTATGGGGAGAGAAT 1610

  scaffold225|s      40505 TCCTCAGGTAGAACATCGTCGAACCAAGATCGGACTCGAAGAGCCAGTTT 40554
                                                       ?                i    
  rnd-1_family-       1611 TCCTCAGGTAGAACATCGTCGAACCAAGNTCGGACTCGAAGAGCCGGTTT 1660

  scaffold225|s      40555 GGTTTTTTTCTTCTTTTGGGGCATGTCAACCTCAATCTCATTGACTGTAA 40604
                           ?           i                                i    
  rnd-1_family-       1661 NGTTTTTTTCTTTTTTTGGGGCATGTCAACCTCAATCTCATTGACCGTAA 1710

  scaffold225|s      40605 TAA-AAATGGAAAGAGATGATAACTTTTATCGTCAGACAGCTTGTTTGGT 40653
                              -                           i                  
  rnd-1_family-       1711 TAACAAATGGAAAGAGATGATAACTTTTATCATCAGACAGCTTGTTTGGT 1760

  scaffold225|s      40654 TTGTTTGTCGACATGTATTGGGCCAGTCCTGACACAAATGTCCTATGAAC 40703
                                                    ?                   vv   
  rnd-1_family-       1761 TTGTTTGTCGACATGTATTGGGCCANTCCTGACACAAATGTCCTAACAAC 1810

  scaffold225|s      40704 AGTTTCATTCCAGGAAACGGTGTTGCTATTCAAATGTTGTAGTATAATTG 40753
                                           ii     v             i            
  rnd-1_family-       1811 AGTTTCATTCCAGGAAGTGGTGTGGCTATTCAAATGTCGTAGTATAATTG 1860

  scaffold225|s      40754 GTGAAACTTGGCACAGACAATTGTTGTCATCCATGGCAACATGGTATGTA 40803
                                                       i     i   i           
  rnd-1_family-       1861 GTGAAACTTGGCACAGACAATTGTTGTCGTCCATAGCAGCATGGTATGTA 1910

  scaffold225|s      40804 AATTCTAAATCTTCATCATCATCCCATACTTTTGGGAGATCAGCACACGT 40853
                                                                             
  rnd-1_family-       1911 AATTCTAAATCTTCATCATCATCCCATACTTTTGGGAGATCAGCACACGT 1960

  scaffold225|s      40854 CCACGACCAATTGTTCTTGCCTAAACTCGATACTTCGCTTGATGACTGCA 40903
                                                         i                   
  rnd-1_family-       1961 CCACGACCAATTGTTCTTGCCTAAACTCGACACTTCGCTTGATGACTGCA 2010

  scaffold225|s      40904 CTTGCTTGACATACCAAAGCTGACTTATATCATAGTCATCGCCAACTATC 40953
                            i                                                
  rnd-1_family-       2011 CCTGCTTGACATACCAAAGCTGACTTATATCATAGTCATCGCCAACTATC 2060

  scaffold225|s      40954 TCTTTGTATAAACCCTTGCGTGGAACGAAACGTGTATGCCTCCCTTGTCG 41003
                                   ii          ?          i             i    
  rnd-1_family-       2061 TCTTTGTACGAACCCTTGCGNGGAACGAAACATGTATGCCTCCCTCGTCG 2110

  scaffold225|s      41004 TTTAATCCCATCAT-AAAAATGTTGAGATCACCATTAGGGTTGGGGTCAA 41052
                              v          -               v                   
  rnd-1_family-       2111 TTTCATCCCATCATAAAAAATGTTGAGATCCCCATTAGGGTTGGGGTCAA 2160

  scaffold225|s      41053 CAACAATGCTGCAGAAATGTCCACCATTAGCAAAAAGCACTTCGGC 41098
                                                      i             v    
  rnd-1_family-       2161 CAACAATGCTGCAGAAATGTCCACCATCAGCAAAAAGCACTGCGGC 2206

Matrix = 20p43g.matrix
Kimura (with divCpGMod) = 2.70
Transitions / transversions = 3.10 (31/10)
Gap_init rate = 0.03 (36 / 1241), avg. gap size = 1.00 (36 / 36)


409 9.93 1.20 15.07 scaffold225|size291280 41091 41173 (250187) C scaffold170|size558746_(dbseq-nr_246)_[277812,288266]#LTR/Gypsy (5819) 4636 4564 m_b2227s001i45 71511

  scaffold225|s      41091 ACTTCGGCTACACTGCAAACGAAAAACACCGGTAACCTCCTGGTACACTC 41140
                              i iv  v          i                   iv        
C scaffold170|s       4636 ACTCCATCTTCACTGCAAACAAAAAACACCGGTAACCTCCCCGTACACTC 4587

  scaffold225|s      41141 GCAAAACGTCAGAGTGTAC-GGGAGGTTACCGGA 41173
                           -----------        -              
C scaffold170|s       4586 -----------GAGTGTACAGGGAGGTTACCGGA 4564

Matrix = 20p43g.matrix
Kimura (with divCpGMod) = 10.46
Transitions / transversions = 1.33 (4/3)
Gap_init rate = 0.15 (12 / 82), avg. gap size = 1.00 (12 / 12)


617 5.13 1.28 0.00 scaffold225|size291280 41100 41177 (250183) scaffold170|size558746_(dbseq-nr_246)_[277812,288266]#LTR/Gypsy 1684 1762 (8693) m_b2227s001i46 71512

  scaffold225|s      41100 ACACTGCAAACGAAAAACACCGGTAACCTCCTGGTACACTCGCAAAACGT 41149
                                                          iv       i      i  
  scaffold170|s       1684 ACACTGCAAACGAAAAACACCGGTAACCTCCCCGTACACTTGCAAAATGT 1733

  scaffold225|s      41150 CAGAGTGTAC-GGGAGGTTACCGGAATTT 41177
                                     -                  
  scaffold170|s       1734 CAGAGTGTACGGGGAGGTTACCGGAATTT 1762

Matrix = 20p43g.matrix
Kimura (with divCpGMod) = 5.35
Transitions / transversions = 3.00 (3/1)
Gap_init rate = 0.01 (1 / 77), avg. gap size = 1.00 (1 / 1)


4464 10.53 1.13 0.32 scaffold225|size291280 41175 41793 (249567) C rnd-1_family-164#Unknown (960) 624 1 m_b2227s001i47 71513

  scaffold225|s      41175 TTTTCTTTATCCCTTTGTGCCCCATTACTATTGATTGGTTGTTGTGTTCT 41224
                             i     i i i  i       iv  v     i                
C rnd-1_family-        624 TTCTCTTTGTTCTTTCGTGCCCCGGTAATATTGGTTGGTTGTTGTGTTCT 575

  scaffold225|s      41225 TTTGTTGACAGTGACGATTCCATGTCTGTTGCCATATCTGCTATGGCAGC 41274
                                i            v                   i vi i      
C rnd-1_family-        574 TTTGTCGACAGTGACGATGCCATGTCTGTTGCCATATCCGACACGGCAGC 525

  scaffold225|s      41275 ATCACCGTCTACCGTGTCGAAAGCCCACAAAGGTTCACGACATCCTCACC 41324
                           i              -- v       v            v          
C rnd-1_family-        524 GTCACCGTCTACCGT--CTAAAGCCCCCAAAGGTTCACGTCATCCTCACC 477

  scaffold225|s      41325 ACTCGCCTGAACCCTCCGATAGAGCTGACAAAGTGGAGGGTCTCTCACTC 41374
                                  ?        i        i   vi  i            ii  
C rnd-1_family-        476 ACTCGCCNGAACCCTCTGATAGAGCCGACCGAGCGGAGGGTCTCTCGTTC 427

  scaffold225|s      41375 ACTCCCCCTTTACTCTCTCT--TCTTCCATCTTCTGGGTCCCGGTTGTGG 41422
                           i    v     v        --      i     i               
C rnd-1_family-        426 GCTCCACCTTTTCTCTCTCTCTTCTTCCGTCTTCCGGGTCCCGGTTGTGG 377

  scaffold225|s      41423 CCTTTTCCAAGTGGTTGGTTGTTGTATAAAGTTGTTGATGGCAATGAGTG 41472
                                                        v            i i     
C rnd-1_family-        376 CCTTTTCCAAGTGGTTGGTTGTTGTATAATGTTGTTGATGGCGACGAGTG 327

  scaffold225|s      41473 GCATTGGCATGTCCGACATGGTGTCACTGGCC--AGT-GCCCACAGCTCC 41519
                           i iv vv              i     i    --  i-           v
C rnd-1_family-        326 ACGATTCCATGTCCGACATGGCGTCACCGGCCGAAGCCGCCCACAGCTCA 277

  scaffold225|s      41520 CACCATTGACGGAACCCC-TCCTCTACAGCAAATCAAACGACACAGACGC 41568
                                 i           -           iivi        i       
C rnd-1_family-        276 CACCATCGACGGAACCCCCTCCTCTACAGCGGCCCAAACGACGCAGACGC 227

  scaffold225|s      41569 ATGCCCTTAGAAACAACCGAGTGGGTTGTCTTTCTCTCAATGTGGCCTGG 41618
                                                i    i     i       i         
C rnd-1_family-        226 ATGCCCTTAGAAACAACCGAGCGGGTCGTCTTCCTCTCAACGTGGCCTGG 177

  scaffold225|s      41619 TTGGTTGTTGTATAA-GTTGATGACAGTAACAAGTGACAATGTCATGTCC 41667
                                          -    v    i ii  i      i   i       
```
