## Supplementary material for "Improved Reference Genome for *Cyclotella Cryptica* CCMP332, a Model for Cell Wall Morphogenesis, Salinity Adaptation, and Lipid Production in Diatoms (Bacillariophyta)": cryptica_pilon5.fasta.align (part 265 of 753)

```
C rnd-1_family-        176 TTGGTTGTTGTATAATGTTGTTGACGGCGACGAGTGACGATGCCATGTCC 127

  scaffold225|s      41668 AACATGTCATCACCGTTCGAAGCCGCTAACAGCTCACAACATCGACTGCA 41717
                           i                         i           v       i v 
C rnd-1_family-        126 GACATGTCATCACCGTTCGAAGCCGCCAACAGCTCACACCATCGACCGAA 77

  scaffold225|s      41718 CCCCCTCCTCTACAGCAGCCCAAAAAACGCATGCCCCTAGCAGAACGGAG 41767
                                                                             
C rnd-1_family-         76 CCCCCTCCTCTACAGCAGCCCAAAAAACGCATGCCCCTAGCAGAACGGAG 27

  scaffold225|s      41768 CGGGTCATCTTCCTTTGGACACAGTG 41793
                                                     
C rnd-1_family-         26 CGGGTCATCTTCCTTTGGACACAGTG 1

Matrix = 20p43g.matrix
Kimura (with divCpGMod) = 6.43
Transitions / transversions = 2.42 (46/19)
Gap_init rate = 0.01 (7 / 618), avg. gap size = 1.29 (9 / 7)


12 5.48 0.00 0.00 scaffold225|size291280 41795 41813 (249547) (GTT)n#Simple_repeat 1 19 (0) m_b2227s252i0 71514

  scaffold225|s      41795 GTTGTTGTTGTTGTGGTTG 41813
                                         v    
  (GTT)n#Simple          1 GTTGTTGTTGTTGTTGTTG 19

Matrix = Unknown
Transitions / transversions = 0.00 (0/1)
Gap_init rate = 0.00 (0 / 18), avg. gap size = 0.0 (0 / 0)


852 2.11 0.00 0.00 scaffold225|size291280 41815 41909 (249451) rnd-5_family-22#Unknown 1 95 (286) m_b2227s001i48 71515

  scaffold225|s      41815 GTGATTTAGTCTGCAAAAAATATCGTTGTAGATTGTTTGGCCCGTTCGTG 41864
                            i                        i                       
  rnd-5_family-          1 GCGATTTAGTCTGCAAAAAATATCGTCGTAGATTGTTTGGCCCGTTCGTG 50

  scaffold225|s      41865 CTGATAGTCTGACATTCGTGATGAAGACTCACTTAGGCTGATTCT 41909
                                                                        
  rnd-5_family-         51 CTGATAGTCTGACATTCGTGATGAAGACTCACTTAGGCTGATTCT 95

Matrix = 20p43g.matrix
Kimura (with divCpGMod) = 0.21
Transitions / transversions = 1.00 (2/0)
Gap_init rate = 0.00 (0 / 94), avg. gap size = 0.0 (0 / 0)


269 10.00 0.00 0.00 scaffold225|size291280 41890 41929 (249431) C rnd-1_family-164#Unknown (376) 1208 1169 m_b2227s001i49 71516

  scaffold225|s      41890 GACTCACTTAGGCTGATTCTTATTTACAATAAATTTTCAA 41929
                             i v            i                   v  
C rnd-1_family-       1208 GATTAACTTAGGCTGATCCTTATTTACAATAAATTTTAAA 1169

Matrix = 20p43g.matrix
Kimura (with divCpGMod) = 10.76
Transitions / transversions = 1.00 (2/2)
Gap_init rate = 0.00 (0 / 39), avg. gap size = 0.0 (0 / 0)


1378 5.53 7.00 0.47 scaffold225|size291280 41910 42109 (249251) rnd-1_family-1072#Unknown 1 213 (51) m_b2227s001i50 71517

  scaffold225|s      41910 TATTTACAATAAATTTTCAA----------TTTTTCTCGGACATTTTGTT 41949
                                            ?  ----------                i   
  rnd-1_family-          1 TATTTACAATAAATTTTNAAATAAATTTATTTTTTCTCGGACATTTCGTT 50

  scaffold225|s      41950 A----ATCTACCATCCTTATTTAAACTAAATCCACTCTCAACAAAATTTC 41995
                            ----       i                                     
  rnd-1_family-         51 ACTCTATCTACCGTCCTTATTTAAACTAAATCCACTCTCAACAAAATTTC 100

  scaffold225|s      41996 ATCGGTCTGAAAATTTTGTTGGAATCGTTCCCGCCATTATTCTCAATGAA 42045
                               ?                i              i ?  i    i   
  rnd-1_family-        101 ATCGNTCTGAAAATTTTGTTGAAATCGTTCCCGCCACTNTTTTCAACGAA 150

  scaffold225|s      42046 TTTTCTCTTAAATTTAGTTGAAAATAAATTCTCAACTAAATCTGGCGATG 42095
                           v              ?                    ?           i 
  rnd-1_family-        151 ATTTCTCTTAAATTTNGTTGAAAATAAATTCTCAACNAAATCTGGCGACG 200

  scaffold225|s      42096 CCCAGACGTCTGGA 42109
                           -      v  ii  
  rnd-1_family-        201 -CCAGACCTCCAGA 213

Matrix = 20p43g.matrix
Kimura (with divCpGMod) = 3.93
Transitions / transversions = 4.50 (9/2)
Gap_init rate = 0.02 (3 / 199), avg. gap size = 5.00 (15 / 3)


737 0.00 0.00 0.00 scaffold225|size291280 42110 42189 (249171) rnd-5_family-22#Unknown 302 381 (0) m_b2227s001i51 71515

  scaffold225|s      42110 TGATGATGGGTCGATGGATGATGGATCCAGTTTGCCACATTTTTCAGTGG 42159
                                                                             
  rnd-5_family-        302 TGATGATGGGTCGATGGATGATGGATCCAGTTTGCCACATTTTTCAGTGG 351

  scaffold225|s      42160 CTGGTAAGTTGCCACAAACGAGAAAAAGGG 42189
                                                         
  rnd-5_family-        352 CTGGTAAGTTGCCACAAACGAGAAAAAGGG 381

Matrix = 20p43g.matrix
Kimura (with divCpGMod) = 0.00
Transitions / transversions = 1.00 (0/0)
Gap_init rate = 0.00 (0 / 79), avg. gap size = 0.0 (0 / 0)


537 18.80 3.85 4.52 scaffold225|size291280 42198 42353 (249007) rnd-1_family-164#Unknown 1043 1197 (387) m_b2227s001i52 71518

  scaffold225|s      42198 TCTGTTTAACAGCAGAGTAGTAGTATTGTTCTT---TA---AATAATGTT 42241
                            i    i -i            vi  --  i  ---  ---         
  rnd-1_family-       1043 TTTGTTCA-TAGCAGAGTAGTATCAT--TTTTTGGATAAATAATAATGTT 1089

  scaffold225|s      42242 GTATTAATCGGGTTTGTAATTAAGGACGGTACGATATACATCGTAAAATA 42291
                             i   v   ---- i   v         viv   vi             
  rnd-1_family-       1090 GTGTTACTCG----TATAAATAAGGACGGAGGGATCCACATCGTAAAATA 1135

  scaffold225|s      42292 GATATATTTCTTCGTCAACAAAAATAAATTTATTTTAAAATATATTTTAA 42341
                           i  v    i    ivv i      i     i          v    v   
  rnd-1_family-       1136 AATTTATTCCTTCAGGAGCAAAAACAAATTCATTTTAAAATTTATTGTAA 1185

  scaffold225|s      42342 AGATGGATCAGC 42353
                            v v        
  rnd-1_family-       1186 ATAAGGATCAGC 1197

Matrix = 20p43g.matrix
Kimura (with divCpGMod) = 21.82
Transitions / transversions = 1.15 (15/13)
Gap_init rate = 0.06 (9 / 155), avg. gap size = 1.44 (13 / 9)


634 23.81 0.00 0.00 scaffold225|size291280 42361 42528 (248832) rnd-5_family-2378#LTR/Gypsy 1 168 (39) m_b2227s001i53 71519

  scaffold225|s      42361 TTCCTCCCATGTTCGTCCCATGTTCATCCCATTTTCGTCCGGTGTTCGTC 42410
                              v   v         vv i    i   v iv?      vi      i 
  rnd-5_family-          1 TTCGTCCGATGTTCGTCAGACGTTCGTCCGACGNTCGTCCTATGTTCGCC 50

  scaffold225|s      42411 CGGTGTTCGTCCCGTGTTTGTCCCATGTTCGTCCGATGTTCGTCCCATGT 42460
                             ii       i?i    i    v i        i i       ?v i  
  rnd-5_family-         51 CGACGTTCGTCTNATGTTCGTCCGACGTTCGTCCAACGTTCGTCNGACGT 100

  scaffold225|s      42461 TCGTCCCATATTCGTCCCATGTTCGTCCCATGTTAGTCTGACGTTCGTCC 42510
                                 v i    v  vv ii   ?  vv i   v   ii i        
  rnd-5_family-        101 TCGTCCGACATTCTTCAGACATTCNTCAGACGTTCGTCCAATGTTCGTCC 150

  scaffold225|s      42511 AATGTTCGTCAGACGTTC 42528
                            i        vi      
  rnd-5_family-        151 AGTGTTCGTCCAACGTTC 168

Matrix = 20p43g.matrix
Kimura (with divCpGMod) = 22.61
Transitions / transversions = 1.35 (23/17)
Gap_init rate = 0.00 (0 / 167), avg. gap size = 0.0 (0 / 0)

543 21.06 1.81 5.62 scaffold225|size291280 42416 42581 (248779) rnd-5_family-2378#LTR/Gypsy 1 160 (47) m_b2227s001i54 71519

  scaffold225|s      42416 TTCGTCCCGTGTTTGTCCCATGTTCGTCCGATGTTCGTCCCATGTTCGTC 42465
                                  vi    i   vv i          i ?      i       i 
  rnd-5_family-          1 TTCGTCCGATGTTCGTCAGACGTTCGTCCGACGNTCGTCCTATGTTCGCC 50

  scaffold225|s      42466 CCATATTCGTCCCATGTTCGTCCCATGTTAGTCTGACGTTCGTCCAATGT 42515
                            v ii      i?          v i   v   ii         ?i i  
  rnd-5_family-         51 CGACGTTCGTCTNATGTTCGTCCGACGTTCGTCCAACGTTCGTCNGACGT 100

  scaffold225|s      42516 TCGTCAGACGTTCCCT---CGCTCGTCCGATGTGTTCGTCCGAAGGTTTG 42562
                                v   i   iii--- ii  ?  v  --i        -  v   i 
  rnd-5_family-        101 TCGTCCGACATTCTTCAGACATTCNTCAGA--CGTTCGTCC-AATGTTCG 147

  scaffold225|s      42563 GCATAGTGAAAAGTTCGTC 42581
                           v -i   -----       
  rnd-5_family-        148 TC-CAGT-----GTTCGTC 160

Matrix = 20p43g.matrix
Kimura (with divCpGMod) = 19.28
Transitions / transversions = 2.30 (23/10)
Gap_init rate = 0.06 (10 / 165), avg. gap size = 1.20 (12 / 10)

324 18.57 4.27 7.96 scaffold225|size291280 42482 42598 (248762) rnd-5_family-2378#LTR/Gypsy 1 113 (94) m_b2227s001i55 71519

  scaffold225|s      42482 TTCGTCCCATGTTAGTCTGACGTTCGTCCAATGTTCGTCAGACGTTC-CC 42530
                                  v     v   v           i i ?     vv i    -  
  rnd-5_family-          1 TTCGTCCGATGTTCGTCAGACGTTCGTCCGACGNTCGTCCTATGTTCGCC 50

  scaffold225|s      42531 T--CGCTCGTCCGATGTGTTCGTCCGAAGGTTTGGCATAGTGAAAAGTTC 42578
                           i--  i     i? --          - v   i v ------v  v    
  rnd-5_family-         51 CGACGTTCGTCTNA--TGTTCGTCCG-ACGTTCGTC------CAACGTTC 91

  scaffold225|s      42579 GTCAGA-ATTCG-CCAGTATTC 42598
                              ?  -i    -  iii    
  rnd-5_family-         92 GTCNGACGTTCGTCCGACATTC 113

Matrix = 20p43g.matrix
Kimura (with divCpGMod) = 15.38
Transitions / transversions = 1.22 (11/9)
Gap_init rate = 0.11 (13 / 116), avg. gap size = 1.08 (14 / 13)


946 0.90 1.80 0.00 scaffold225|size291280 42556 42666 (248694) rnd-5_family-2008#Unknown 1 113 (0) m_b2227s001i56 71520

  scaffold225|s      42556 AGGTTTGGCATAGTGAAAAGTTCGTCAGAATTCGCCAGTATTCGTAAGTT 42605
                                                             i               
  rnd-5_family-          1 AGGTTTGGCATAGTGAAAAGTTCGTCAGAATTCGTCAGTATTCGTAAGTT 50

  scaffold225|s      42606 GAAGAATTTAATACTCGCC-AAAATGATTG-AAAAAGATCCACGTGTAAA 42653
                                              -          -                   
  rnd-5_family-         51 GAAGAATTTAATACTCGCCAAAAATGATTGAAAAAAGATCCACGTGTAAA 100

  scaffold225|s      42654 AGATGCGGGTCTT 42666
                                        
  rnd-5_family-        101 AGATGCGGGTCTT 113

Matrix = 20p43g.matrix
Kimura (with divCpGMod) = 0.91
Transitions / transversions = 1.00 (1/0)
Gap_init rate = 0.02 (2 / 110), avg. gap size = 1.00 (2 / 2)


1612 11.02 0.00 0.42 scaffold225|size291280 42668 42904 (248456) rnd-1_family-812#Unknown 385 620 (0) m_b2227s001i57 71521

  scaffold225|s      42668 CAGAATGTCACCTTCTTCTTTAATGACGTCATATATAATATGGCCTCTGT 42717
                                v                                         v  
  rnd-1_family-        385 CAGAAAGTCACCTTCTTCTTTAATGACGTCATATATAATATGGCCTCAGT 434

  scaffold225|s      42718 TGTTTGTGATTGCTCATCCAGCTTGAAGCACAAGCTCTGGACGTTATTCA 42767
                               i    i     v i             i       -    i     
  rnd-1_family-        435 TGTTCGTGACTGCTCTTTCAGCTTGAAGCACGAGCTCTG-ACGTCATTCA 483

  scaffold225|s      42768 TGACTACGAGGACACACCATTGCTCAAGCCGATTCCCTATACCACGACTA 42817
                                            v      i          v  i           
  rnd-1_family-        484 TGACTACGAGGACACACGATTGCTTAAGCCGATTCACTGTACCACGACTA 533

  scaffold225|s      42818 ACTACCGAAACAAATCTATTTTGCTATAGGTAACAAGATAGTTATTTCTA 42867
                           v         i           v            v       v      
  rnd-1_family-        534 CCTACCGAAATAAATCTATTTTTCTATAGGTAACATGATAGTTCTTTCTA 583

  scaffold225|s      42868 ATCTCATCAAATATTATCATCATTGAACCTTAATGAT 42904
                              ii   v  v   v     ii  v     v     
  rnd-1_family-        584 ATCCTATCTAAAATTTTCATCGCTGTACCTTTATGAT 620

Matrix = 20p43g.matrix
Kimura (with divCpGMod) = 10.59
Transitions / transversions = 0.86 (12/14)
Gap_init rate = 0.00 (1 / 236), avg. gap size = 1.00 (1 / 1)

742 16.33 2.72 0.00 scaffold225|size291280 42815 42961 (248399) rnd-1_family-1195#Unknown 1 151 (0) m_b2227s001i58 71521

  scaffold225|s      42815 CTAACTACCGAAACAAATCTATTTTGCTATAGGTAACAAGATAGTTATTT 42864
                              v         i     i     v            v       v   
  rnd-1_family-          1 CTACCTACCGAAATAAATCCATTTTTCTATAGGTAACATGATAGTTCTTT 50

  scaffold225|s      42865 CTAATCTCATCAAATATTATCATCATTGAACCTTAATGATTTTCAG---A 42911
                                 ii   v  v   v     i   v     v           --- 
  rnd-1_family-         51 CTAATCCTATCTAAAATTTTCATCGTTGTACCTTTATGATTTTCAGATCA 100

  scaffold225|s      42912 TTTTGCTTGTTTTGGCCTCAAGAGTAAAA-AGCACGTTTCGTTTTACTTC 42960
                                  v        v i          - v       iviivi     
  rnd-1_family-        101 TTTTGCTAGTTTTGGCATTAAGAGTAAAACATCACGTTTTCCCGCACTTC 150

  scaffold225|s      42961 C 42961
                            
  rnd-1_family-        151 C 151

Matrix = 20p43g.matrix
Kimura (with divCpGMod) = 16.87
Transitions / transversions = 0.71 (10/14)
Gap_init rate = 0.01 (2 / 146), avg. gap size = 2.00 (4 / 2)


258 2.56 10.26 0.00 scaffold225|size291280 42963 43001 (248359) rnd-1_family-277#Unknown 93 135 (24) m_b2227s001i59 71522

  scaffold225|s      42963 CGCGGTAGGTT-GAAT---ATAGATATTTAGATTTTTAACCGC 43001
                                      -    ---          v             
  rnd-1_family-         93 CGCGGTAGGTTTGAATTAGATAGATATTTTGATTTTTAACCGC 135

Matrix = 20p43g.matrix
Kimura (with divCpGMod) = 2.61
Transitions / transversions = 0.00 (0/1)
Gap_init rate = 0.05 (2 / 38), avg. gap size = 2.00 (4 / 2)


3161 7.60 0.73 0.49 scaffold225|size291280 42989 43398 (247962) rnd-1_family-84#Unknown 1 411 (243) m_b2227s001i60 71523

  scaffold225|s      42989 GATTTTTAACCGCGACTCGGCAATATACGATGTAACAACAGCCACAACCA 43038
                                          i            v    v     i    ivi   
  rnd-1_family-          1 GATTTTTAACCGCGATTCGGCAATATACTATGTTACAACGGCCATTGCCA 50

  scaffold225|s      43039 AATAAAAGAGTGATTTGGTCCATTCTTGGGCAATATAGGAACTTTCAGGG 43088
                                                ii   ii        v             
  rnd-1_family-         51 AATAAAAGAGTGATTTGGTCCGCTCTCAGGCAATATCGGAACTTTCAGGG 100

  scaffold225|s      43089 CTGATCAAGTGTTGAAAAGGCCATTTCTTTGCGTGGCTGCTTTGTTTCAA 43138
                                 i       -              ?   i  ii        i   
  rnd-1_family-        101 CTGATCGAGTGTTG-AAAGGCCATTTCTTNGCGCGGTCGCTTTGTTCCAA 149

  scaffold225|s      43139 AAATGACCGCAATGGCTGTTGCAAGCGC-GAGGGCACTTTCTGATCAGGT 43187
                                                       - i          i     i  
  rnd-1_family-        150 AAATGACCGCAATGGCTGTTGCAAGCGCGGGGGGCACTTTCCGATCAAGT 199

  scaffold225|s      43188 TCACTTGAGCATCACTTGAATTTCTTGAAAACATGTTGGTCCAATCTGTA 43237
                                 ?      i      v           i           i    i
  rnd-1_family-        200 TCACTTNAGCATCGCTTGAAGTTCTTGAAAACGTGTTGGTCCAACCTGTG 249

  scaffold225|s      43238 TAT--CAAGTGAACCTATTAACAAAATGAGATCAGAATACGCTCTTAGCA 43285
                              --                                       i  i  
  rnd-1_family-        250 TATCCCAAGTGAACCTATTAACAAAATGAGATCAGAATACGCTCCTAACA 299

  scaffold225|s      43286 GAAGTGAGCGAAATGTACCAAAACTCCTTGGGAGGAACAATTCAATTTTG 43335
                                                   ii             ?     i    
  rnd-1_family-        300 GAAGTGAGCGAAATGTACCAAAACCTCTTGGGAGGAACANTTCAACTTTG 349

  scaffold225|s      43336 AGAATGAGAGCTTGAGAGGGGGTCATTTGGTCATTTTAATTATGCTTACT 43385
                                   i       -         ?                       
  rnd-1_family-        350 AGAATGAGGGCTTGAG-GGGGGTCATNTGGTCATTTTAATTATGCTTACT 398

  scaffold225|s      43386 TAAGCAGACATGA 43398
                                        
  rnd-1_family-        399 TAAGCAGACATGA 411

Matrix = 20p43g.matrix
Kimura (with divCpGMod) = 6.20
Transitions / transversions = 5.20 (26/5)
Gap_init rate = 0.01 (4 / 409), avg. gap size = 1.25 (5 / 4)


19190 0.99 0.80 0.28 scaffold225|size291280 43399 45524 (245836) rnd-1_family-526#Unknown 1898 4034 (0) m_b2227s001i61 71524

  scaffold225|s      43399 AGCATGGTATGTAAATTCTAAATCTTCATCATCATCCCATACTTTTGGGA 43448
                                                                             
  rnd-1_family-       1898 AGCATGGTATGTAAATTCTAAATCTTCATCATCATCCCATACTTTTGGGA 1947

  scaffold225|s      43449 GATCAGCACACGTCCACGACCAATTGTTCTTGCCTAAACTCGACACTCCG 43498
                                                                          i  
  rnd-1_family-       1948 GATCAGCACACGTCCACGACCAATTGTTCTTGCCTAAACTCGACACTTCG 1997

  scaffold225|s      43499 CTTGATGACTGCACCTGCTTGACATACCAAAGCTGACTTATATCATAGTC 43548
                                                                             
  rnd-1_family-       1998 CTTGATGACTGCACCTGCTTGACATACCAAAGCTGACTTATATCATAGTC 2047

  scaffold225|s      43549 ATCGCCAACTATCTCTTTGTACGAACCCTTGCG-GGAACGAAACATGTAT 43597
                                                            -                
  rnd-1_family-       2048 ATCGCCAACTATCTCTTTGTACGAACCCTTGCGNGGAACGAAACATGTAT 2097

  scaffold225|s      43598 GCCTCCCTCGTCTTTTCATCCCATCATAAAAAATGTTGAGATCCCCATTA 43647
                                       v                                     
  rnd-1_family-       2098 GCCTCCCTCGTCGTTTCATCCCATCATAAAAAATGTTGAGATCCCCATTA 2147

  scaffold225|s      43648 GGGTTGGGGTCAACAACAATGCTGCAGAAATGTCCACCATCAGCAAAAAG 43697
                                                                             
  rnd-1_family-       2148 GGGTTGGGGTCAACAACAATGCTGCAGAAATGTCCACCATCAGCAAAAAG 2197

  scaffold225|s      43698 CACTGCGGCAAGAGAATAAAGATACCCTCCAAAGATAACAAAAAAAAAAT 43747
                                                             i        vi-----
  rnd-1_family-       2198 CACTGCGGCAAGAGAATAAAGATACCCTCCAAAGGTAACAAAACG----- 2242

  scaffold225|s      43748 CTGCAGCGAGTATAGAGATTTCACACCGGTGGTATCAATCTTTCCTGCTC 43797
                                                                        i    
  rnd-1_family-       2243 CTGCAGCGAGTATAGAGATTTCACACCGGTGGTATCAATCTTTCCCGCTC 2292

  scaffold225|s      43798 TGGTATCGTCTTTGATATCGCAAACGAAACAGAGAATCCAGGGAGCGCTA 43847
                                                                             
  rnd-1_family-       2293 TGGTATCGTCTTTGATATCGCAAACGAAACAGAGAATCCAGGGAGCGCTA 2342

  scaffold225|s      43848 GTAACATTAATCTCACGCTCTCGTGGGTTGTTGCACACACTGCTTCGATC 43897
                                                                             
  rnd-1_family-       2343 GTAACATTAATCTCACGCTCTCGTGGGTTGTTGCACACACTGCTTCGATC 2392

  scaffold225|s      43898 CCCCGTTCCTGCCGTGTCCACTTTCGTTTCGTCATCGAGATGAATTGGGA 43947
                                                     ?      i                
  rnd-1_family-       2393 CCCCGTTCCTGCCGTGTCCACTTTCGNTTCGTCGTCGAGATGAATTGGGA 2442

  scaffold225|s      43948 GTGACTGCGTCATAGCACAAGGAACTGTGATTTTTCCATCATAACCCATT 43997
                                                      i                   ?  
  rnd-1_family-       2443 GTGACTGCGTCATAGCACAAGGAACTGCGATTTTTCCATCATAACCCNTT 2492

  scaffold225|s      43998 TTCTTTAAGATGTCTTGTTGGGGGTGCGAAATGTTTGAGTGTACTGATGT 44047
                                                                             
  rnd-1_family-       2493 TTCTTTAAGATGTCTTGTTGGGGGTGCGAAATGTTTGAGTGTACTGATGT 2542

  scaffold225|s      44048 ACTAACTTTATACCAGTTCCGTTT-TTTTCAAC--CTTCGCTGGATCGTT 44094
                             i                  ii -   ?    --               
  rnd-1_family-       2543 ACCAACTTTATACCAGTTCCGCCTCTTTNCAACACCTTCGCTGGATCGTT 2592

  scaffold225|s      44095 ACATTTTGAACACTCGTAAGTTACTTCTTTCTGGTCAAATCTGAGGAGTC 44144
                                                                             
  rnd-1_family-       2593 ACATTTTGAACACTCGTAAGTTACTTCTTTCTGGTCAAATCTGAGGAGTC 2642

  scaffold225|s      44145 GGCATCTGAACGTAGCTGCACATAAAGAGCCATTACAGTTGAATGGGTTG 44194
                                                                             
  rnd-1_family-       2643 GGCATCTGAACGTAGCTGCACATAAAGAGCCATTACAGTTGAATGGGTTG 2692

  scaffold225|s      44195 TCACCTTTCTTGGCATTT---------TTTAAGTTGTCAGTGTTCATGTC 44235
                                          iv ---------              i        
  rnd-1_family-       2693 TCACCTTTCTTGGCACGTCCAAAAAGATTTAAGTTGTCAGTATTCATGTC 2742

  scaffold225|s      44236 TATCCAAAGTTTTCTTGCCAGAGCATGTTCCCCGTCTTTAACGTGTTTCA 44285
                                                                     i       
  rnd-1_family-       2743 TATCCAAAGTTTTCTTGCCAGAGCATGTTCCCCGTCTTTAACATGTTTCA 2792

  scaffold225|s      44286 AAATATCTGCCAAGGGCGGAGGATGCCTCCTGATTGCAATAGTAGGAAGT 44335
                                                                             
  rnd-1_family-       2793 AAATATCTGCCAAGGGCGGAGGATGCCTCCTGATTGCAATAGTAGGAAGT 2842

  scaffold225|s      44336 ACTTTTCGATGCCACCAAAGAAAAAGGGTCATCAGGCTACTGTCCATTGC 44385
                                          v                       v          
  rnd-1_family-       2843 ACTTTTCGATGCCACAAAAGAAAAAGGGTCATCAGGCTAGTGTCCATTGC 2892

  scaffold225|s      44386 GCATTTCATTGTGTACCTGACGCCATCCAAGGCAAACTGCCAAGGGATTG 44435
                               v                                             
  rnd-1_family-       2893 GCATGTCATTGTGTACCTGACGCCATCCAAGGCAAACTGCCAAGGGATTG 2942

  scaffold225|s      44436 CCTTCTCCTCAACGAAGGATTCCAGGAAATCTGTGTCTCTTTTCCGGGCC 44485
                                                                             
  rnd-1_family-       2943 CCTTCTCCTCAACGAAGGATTCCAGGAAATCTGTGTCTCTTTTCCGGGCC 2992

  scaffold225|s      44486 TCTGCAAGTGATCGTTTGCATTCTAGTGAGTCTTCCGGGAGTAATCCATA 44535
                                                                             
  rnd-1_family-       2993 TCTGCAAGTGATCGTTTGCATTCTAGTGAGTCTTCCGGGAGTAATCCATA 3042

  scaffold225|s      44536 GTGTTTGATGTCTAAAATGA-TAAATCCATGGAATTCATCGATGTTAACA 44584
                                            ?  -                             
  rnd-1_family-       3043 GTGTTTGATGTCTAAAANGAATAAATCCATGGAATTCATCGATGTTAACA 3092

  scaffold225|s      44585 CAACAACAGAGCTCTTGATCATTGTTTTCTCGCTTGCACTCTAATGAACT 44634
                               i                                             
  rnd-1_family-       3093 CAACGACAGAGCTCTTGATCATTGTTTTCTCGCTTGCACTCTAATGAACT 3142

  scaffold225|s      44635 CACCATCCCC-AGTGCATTTTCGTACAAGTCGTCAAGGTAGATAGCAACG 44683
                                     -                                       
  rnd-1_family-       3143 CACCATCCCCCAGTGCATTTTCGTACAAGTCGTCAAGGTAGATAGCAACG 3192

  scaffold225|s      44684 GCTGTGCCGAGGATGTTCTTGTGTGCCTCTTTTATGTGTGAAACAAGATT 44733
                                                                             
  rnd-1_family-       3193 GCTGTGCCGAGGATGTTCTTGTGTGCCTCTTTTATGTGTGAAACAAGATT 3242

  scaffold225|s      44734 AGATGGACGAAATGATTTGTTACTGCTGCAGAAACTTTCCACCAACTCTG 44783
                                                                             
  rnd-1_family-       3243 AGATGGACGAAATGATTTGTTACTGCTGCAGAAACTTTCCACCAACTCTG 3292

  scaffold225|s      44784 AATCGAACCCCACAGCCTCATGCCATTTTTGGTTCACAATTCTCGAGAGA 44833
                                                                             
  rnd-1_family-       3293 AATCGAACCCCACAGCCTCATGCCATTTTTGGTTCACAATTCTCGAGAGA 3342

  scaffold225|s      44834 GGACAATAACACCATTCATCGTCGTTACATGGAGCATGGAAACCTAGATG 44883
                                                                             
  rnd-1_family-       3343 GGACAATAACACCATTCATCGTCGTTACATGGAGCATGGAAACCTAGATG 3392

  scaffold225|s      44884 CATTGATATGCAGGTGTGGAGATTTAAAATGA-TTTTTCCTCTGCCACTG 44932
                                                           -                 
  rnd-1_family-       3393 CATTGATATGCAGGTGTGGAGATTTAAAATGAATTTTTCCTCTGCCACTG 3442

  scaffold225|s      44933 ACACCATGGTGCGTGGTGTCCTTCTCTTCTTGGGAACCTTGCCCACGCTC 44982
                                     i                                       
  rnd-1_family-       3443 ACACCATGGTACGTGGTGTCCTTCTCTTCTTGGGAACCTTGCCCACGCTC 3492

  scaffold225|s      44983 ACATCACTATCATAACCATTATTTACCTCATGGAGACGACTTGCTTTTCC 45032
                                                                             
  rnd-1_family-       3493 ACATCACTATCATAACCATTATTTACCTCATGGAGACGACTTGCTTTTCC 3542

  scaffold225|s      45033 AGCGATCAGACTCGCATTGATATTGCTGAGGGTGTTGGTGGCACTCCTCT 45082
                                                                             
  rnd-1_family-       3543 AGCGATCAGACTCGCATTGATATTGCTGAGGGTGTTGGTGGCACTCCTCT 3592

  scaffold225|s      45083 GCCTCAACTTGTCGTTCTCTGTAGTAGCATAGAGAGCCATAGCCTGATGT 45132
                                                                             
  rnd-1_family-       3593 GCCTCAACTTGTCGTTCTCTGTAGTAGCATAGAGAGCCATAGCCTGATGT 3642

  scaffold225|s      45133 GGAAGATTTGGCATTTCACCATGCCATAGTTGTAGTGCCATTTCGGGAGT 45182
                                                                             
  rnd-1_family-       3643 GGAAGATTTGGCATTTCACCATGCCATAGTTGTAGTGCCATTTCGGGAGT 3692

  scaffold225|s      45183 TTCAGGGAGAACTGAAAGAAGGGGGGTAGGAGGTGACGGCTCGTTGCTCC 45232
                                                                             
  rnd-1_family-       3693 TTCAGGGAGAACTGAAAGAAGGGGGGTAGGAGGTGACGGCTCGTTGCTCC 3742

  scaffold225|s      45233 GAGCAGAGGTGTTTCTTACGTTTGTTGGTCTCGCTTGGCTTTGATGGAAT 45282
                                                             -               
  rnd-1_family-       3743 GAGCAGAGGTGTTTCTTACGTTTGTTGGTCTCGC-TGGCTTTGATGGAAT 3791

  scaffold225|s      45283 TTTGGCTGGTCTATCGACTGGACTTTTCGGCATTTGTTTGATTCGCTCCA 45332
                                                                             
  rnd-1_family-       3792 TTTGGCTGGTCTATCGACTGGACTTTTCGGCATTTGTTTGATTCGCTCCA 3841

  scaffold225|s      45333 TAA-TTTTTTTGTTCCTCCTTCGTCCAAGGCTTTCCCGTTGTTGTACAAC 45381
                              -                                              
  rnd-1_family-       3842 TAATTTTTTTTGTTCCTCCTTCGTCCAAGGCTTTCCCGTTGTTGTACAAC 3891

  scaffold225|s      45382 AATTCCCAATGGGCCATTTGAAAATTGAGGGGCAACGTTTCGATATGATC 45431
                                                                             
  rnd-1_family-       3892 AATTCCCAATGGGCCATTTGAAAATTGAGGGGCAACGTTTCGATATGATC 3941

  scaffold225|s      45432 AGAAAAGGGCTGGTTGCAAAGTCCCAACAAGTCGAATAGCCTCCAACCCA 45481
                                            i                                
  rnd-1_family-       3942 AGAAAAGGGCTGGTTGCGAAGTCCCAACAAGTCGAATAGCCTCCAACCCA 3991

  scaffold225|s      45482 TTAACCTGACCGTCTTCATATATTCCTCATGAACGAGATTCGT 45524
                                                                      
  rnd-1_family-       3992 TTAACCTGACCGTCTTCATATATTCCTCATGAACGAGATTCGT 4034

Matrix = 20p43g.matrix
Kimura (with divCpGMod) = 0.70
Transitions / transversions = 2.50 (15/6)
Gap_init rate = 0.01 (14 / 2125), avg. gap size = 1.64 (23 / 14)

17013 1.43 0.79 0.05 scaffold225|size291280 44641 46530 (244830) rnd-1_family-163#Unknown 1 1904 (0) m_b2227s001i62 71524

  scaffold225|s      44641 CCCCAGTGCATTTTCGTACAAGTCGTCAAGGTAGATAGCAACGGCTGTGC 44690
                                                                             
  rnd-1_family-          1 CCCCAGTGCATTTTCGTACAAGTCGTCAAGGTAGATAGCAACGGCTGTGC 50

  scaffold225|s      44691 CGAGGATGTTCTTGTGTGCCTCTTTTATGTGTGAAACAAGATTAGATGGA 44740
                                                                             
  rnd-1_family-         51 CGAGGATGTTCTTGTGTGCCTCTTTTATGTGTGAAACAAGATTAGATGGA 100

  scaffold225|s      44741 CGAAATGATTTGTTACTGCTGCAGAAACTTTCCACCAACTCTGAATCGAA 44790
                                                                             
  rnd-1_family-        101 CGAAATGATTTGTTACTGCTGCAGAAACTTTCCACCAACTCTGAATCGAA 150

  scaffold225|s      44791 CCCCACAGCCTCATGCCATTTTTGGTTCACAATTCTCGAGAGAGGACAAT 44840
                                                                             
  rnd-1_family-        151 CCCCACAGCCTCATGCCATTTTTGGTTCACAATTCTCGAGAGAGGACAAT 200

  scaffold225|s      44841 AACACCATTCATCGTCGTTACATGGAGCATGGAAACCTAGATGCATTGAT 44890
                                                                             
  rnd-1_family-        201 AACACCATTCATCGTCGTTACATGGAGCATGGAAACCTAGATGCATTGAT 250

  scaffold225|s      44891 ATGCAGGTGTGGAGATTTAAAATGA-TTTTTCCTCTGCCACTGACACCAT 44939
                                                    -                        
  rnd-1_family-        251 ATGCAGGTGTGGAGATTTAAAATGAATTTTTCCTCTGCCACTGACACCAT 300

  scaffold225|s      44940 GGTGCGTGGTGTCCTTCTCTTCTTGGGAACCTTGCCCACGCTCACATCAC 44989
                              i                                              
  rnd-1_family-        301 GGTACGTGGTGTCCTTCTCTTCTTGGGAACCTTGCCCACGCTCACATCAC 350

  scaffold225|s      44990 TATCATAACCATTATTTACCTCATGGAGACGACTTGCTTTTCCAGCGATC 45039
                                                                             
  rnd-1_family-        351 TATCATAACCATTATTTACCTCATGGAGACGACTTGCTTTTCCAGCGATC 400

  scaffold225|s      45040 AGACTCGCATTGATATTGCTGAGGGTGTTGGTGGCACTCCTCTGCCTCAA 45089
                                                                             
  rnd-1_family-        401 AGACTCGCATTGATATTGCTGAGGGTGTTGGTGGCACTCCTCTGCCTCAA 450

  scaffold225|s      45090 CTTGTCGTTCTCTGTAGTAGCATAGAGAGCCATAGCCTGATGTGGAAGAT 45139
                                                                             
  rnd-1_family-        451 CTTGTCGTTCTCTGTAGTAGCATAGAGAGCCATAGCCTGATGTGGAAGAT 500

  scaffold225|s      45140 TTGGCATTTCACCATGCCATAGTTGTAGTGCCATTTCGGGAGTTTCAGGG 45189
                                                                             
  rnd-1_family-        501 TTGGCATTTCACCATGCCATAGTTGTAGTGCCATTTCGGGAGTTTCAGGG 550

  scaffold225|s      45190 AGAACTGAAAGAAGGGGGGTAGGAGGTGACGGCTCGTTGCTCCGAGCAGA 45239
                                                                             
  rnd-1_family-        551 AGAACTGAAAGAAGGGGGGTAGGAGGTGACGGCTCGTTGCTCCGAGCAGA 600

  scaffold225|s      45240 GGTGTTTCTTACGTTTGTTGGTCTCGCTTGGCTTTGATGGAATTTTGGCT 45289
                                                      -                      
  rnd-1_family-        601 GGTGTTTCTTACGTTTGTTGGTCTCGC-TGGCTTTGATGGAATTTTGGCT 649

  scaffold225|s      45290 GGTCTATCGACTGGACTTTTCGGCATTTGTTTGATTCGCTCCATAA-TTT 45338
                                                                         -   
  rnd-1_family-        650 GGTCTATCGACTGGACTTTTCGGCATTTGTTTGATTCGCTCCATAATTTT 699

  scaffold225|s      45339 TTTTGTTCCTCCTTCGTCCAAGGCTTTCCCGTTGTTGTACAACAATTCCC 45388
                                                                             
  rnd-1_family-        700 TTTTGTTCCTCCTTCGTCCAAGGCTTTCCCGTTGTTGTACAACAATTCCC 749

  scaffold225|s      45389 AATGGGCCATTTGAAAATTGAGGGGCAACGTTTCGATATGATCAGAAAAG 45438
                                                                             
  rnd-1_family-        750 AATGGGCCATTTGAAAATTGAGGGGCAACGTTTCGATATGATCAGAAAAG 799

  scaffold225|s      45439 GGCTGGTTGCAAAGTCCCAACAAGTCGAATAGCCTCCAACCCATTAACCT 45488
                                     i                                       
  rnd-1_family-        800 GGCTGGTTGCGAAGTCCCAACAAGTCGAATAGCCTCCAACCCATTAACCT 849

  scaffold225|s      45489 GACCGTCTTCATATATTCCTCATGAACGAGATTCGTGTAGCTTCTGATGT 45538
                                                                             
  rnd-1_family-        850 GACCGTCTTCATATATTCCTCATGAACGAGATTCGTGTAGCTTCTGATGT 899

  scaffold225|s      45539 GTTGAATGAGATCTTTTTGGTACTTATTCCGTTTAAAGAATGTTATCGCC 45588
                                                                             
  rnd-1_family-        900 GTTGAATGAGATCTTTTTGGTACTTATTCCGTTTAAAGAATGTTATCGCC 949

  scaffold225|s      45589 TTTTCACTGAAACGATTGCGAAACTGAAATTTTGGCGACCTCTTCTCTCC 45638
                                                                             
  rnd-1_family-        950 TTTTCACTGAAACGATTGCGAAACTGAAATTTTGGCGACCTCTTCTCTCC 999

  scaffold225|s      45639 GTGTTTGTCGAAGTCATCCAGACTACAGCCGGTATACCCCAAAACATGAC 45688
                                                                             
  rnd-1_family-       1000 GTGTTTGTCGAAGTCATCCAGACTACAGCCGGTATACCCCAAAACATGAC 1049

  scaffold225|s      45689 AAGGCATGTTAACTGATAGGTCACTATCTTTGCGGTCGAGTTTACTGTGA 45738
                                    i                                        
  rnd-1_family-       1050 AAGGCATGTCAACTGATAGGTCACTATCTTTGCGGTCGAGTTTACTGTGA 1099

  scaffold225|s      45739 CGCATACCCTGATCAATATATGTGTAACCGATGACGAGACGATAAGTCAA 45788
                                                                             
  rnd-1_family-       1100 CGCATACCCTGATCAATATATGTGTAACCGATGACGAGACGATAAGTCAA 1149

  scaffold225|s      45789 CCACTTATCAAGATCATTGATTTCCAATCTACTTTTTCCAGATACAAGTC 45838
                                                    i                        
  rnd-1_family-       1150 CCACTTATCAAGATCATTGATTTCCGATCTACTTTTTCCAGATACAAGTC 1199

  scaffold225|s      45839 TCTTCCACACAGTGAATAGATGTGAGTAAGCGATGGTCGTCCGAGCAAGA 45888
                                                                             
  rnd-1_family-       1200 TCTTCCACACAGTGAATAGATGTGAGTAAGCGATGGTCGTCCGAGCAAGA 1249

  scaffold225|s      45889 TACCACGTCCTCTCGAAAAGGTCAGTGGCGACAAGACATTGTGTGGGAGC 45938
                                                                             
  rnd-1_family-       1250 TACCACGTCCTCTCGAAAAGGTCAGTGGCGACAAGACATTGTGTGGGAGC 1299

  scaffold225|s      45939 AGATTCCTTGTACATTACTAATGTAGTTGCAAGTCCATGACACTCTACAA 45988
                                                                             
  rnd-1_family-       1300 AGATTCCTTGTACATTACTAATGTAGTTGCAAGTCCATGACACTCTACAA 1349

  scaffold225|s      45989 ACTTGAAGTTGGAAATCGCATCAAGGAAACTCCGATCCGGCGATTCTGCA 46038
                                                                             
  rnd-1_family-       1350 ACTTGAAGTTGGAAATCGCATCAAGGAAACTCCGATCCGGCGATTCTGCA 1399

  scaffold225|s      46039 GATAGTGATGATCCCCTATTTAAACTAATACCATCCCCTTGCACGTCCTC 46088
                                                                             
  rnd-1_family-       1400 GATAGTGATGATCCCCTATTTAAACTAATACCATCCCCTTGCACGTCCTC 1449

  scaffold225|s      46089 TAAATGCATCGATGGTGATTTTGGAGTTGTCATCATAGCTTTTAACCCAC 46138
                                          ?                                  
  rnd-1_family-       1450 TAAATGCATCGATGGNGATTTTGGAGTTGTCATCATAGCTTTTAACCCAC 1499

  scaffold225|s      46139 CACA--CCCCCGCTAGCGTCG--------TGAGGAGAAAACTGTCCCCCC 46178
                               --        v i    --------                     
  rnd-1_family-       1500 CACATCCCCCCGCTCGTGTCGTGCNGCTTTGAGGAGAAAACTGTCCCCCC 1549

  scaffold225|s      46179 TTTACGTCTTACTGGCGATGCCTGAGTGGTCAGGGCCAGAGATCGCGTCG 46228
                            v            i i                                 
  rnd-1_family-       1550 TGTACGTCTTACTGACAATGCCTGAGTGGTCAGGGCCAGAGATCGCGTCG 1599

  scaffold225|s      46229 GTTAGGAGCGCGACGTCCAACCAAGCGACAAAGACAAAGTTGCGCGACGG 46278
                             v                                         i i i 
  rnd-1_family-       1600 GTAAGGAGCGCGACGTCCAACCAAGCGACAAAGACAAAGTTGCGTGGCAG 1649

  scaffold225|s      46279 GGTTCAAGTAATCCCGCAAAGCAAACACAGCCACTGCT-CGATCGCTATA 46327
                                               i         v       -  v       v
  rnd-1_family-       1650 GGTTCAAGTAATCCCGCAAAACAAACACAGACACTGCTCCGCTCGCTATC 1699

  scaffold225|s      46328 GAAAATAACGTCCCTCCCAGACACCCAAGAC--AATGTCACCCTCAGCTA 46375
                                            v             --                 
  rnd-1_family-       1700 GAAAATAACGTCCCTCCAAGACACCCAAGACAAAATGTCACCCTCAGCTA 1749

  scaffold225|s      46376 CCTTGCTCCCCCCGCTAGCGTCGTGCCGCTTCGAGGAGAAAACTGTCCCC 46425
                                           v i       ?                       
  rnd-1_family-       1750 CCTTGCTCCCCCCGCTCGTGTCGTGCNGCTTCGAGGAGAAAACTGTCCCC 1799

  scaffold225|s      46426 CCTTTACGTCTTACTGGCGATGCCTGAGTGGTCAGGGCCAGAGATCGCGT 46475
                              v            i i                               
  rnd-1_family-       1800 CCTGTACGTCTTACTGACAATGCCTGAGTGGTCAGGGCCAGAGATCGCGT 1849

  scaffold225|s      46476 CGGTTAGGAGCGCGACGTCCAACCAAGCGACAAAGACAAAGTTGCGCGAC 46525
                               v                                         i i 
  rnd-1_family-       1850 CGGTAAGGAGCGCGACGTCCAACCAAGCGACAAAGACAAAGTTGCGTGGC 1899

  scaffold225|s      46526 GGGGT 46530
                           i    
  rnd-1_family-       1900 AGGGT 1904

Matrix = 20p43g.matrix
Kimura (with divCpGMod) = 1.35
Transitions / transversions = 1.70 (17/10)
Gap_init rate = 0.00 (7 / 1889), avg. gap size = 2.29 (16 / 7)

3752 10.81 2.70 0.16 scaffold225|size291280 46233 46825 (244535) rnd-1_family-89#Unknown 1 608 (2) m_b2227s001i63 71524

  scaffold225|s      46233 GGAGCGCGACGTCCAACCAAGCGACAAAGACAAAGTTGCGCGACGGGGTT 46282
                                                                   i i i     
  rnd-1_family-          1 GGAGCGCGACGTCCAACCAAGCGACAAAGACAAAGTTGCGTGGCAGGGTT 50

  scaffold225|s      46283 CAAGTAATCCCGCAAAGCAAACACAGCCACTGCTCGA-TCGCTAT---AG 46328
                                      v    i         v    v i v - v     ---  
  rnd-1_family-         51 CAAGTAATCCCTCAAAACAAACACAGACACTTCCCCACTGGCTATTGAAG 100

  scaffold225|s      46329 AAAATAACGTCCCTCCCAGACACCCAAGACAA--TGTCACCCTCAGCTAC 46376
                                  v        v               --            i   
  rnd-1_family-        101 AAAATAAAGTCCCTCCAAGACACCCAAGACAAAATGTCACCCTCAGTTAC 150

  scaffold225|s      46377 CTTGCTCCCCCCGCTAGCGTCGTGCCGCTTCGAGGAGAAAACTGTCCCCC 46426
                            v vv        v v i i i   v    i                   
  rnd-1_family-        151 CGTCATCCCCCCGGTCGTGCCATGCAGCTTTGAGGAGAAAACTGTCCCCC 200

  scaffold225|s      46427 CTTTACGTCTTACTGGCGATGCCTGAGTGGTCAGGGCCAGAGATCGCGTC 46476
                             v            i i                                
  rnd-1_family-        201 CTGTACGTCTTACTGACAATGCCTGAGTGGTCAGGGCCAGAGATCGCGTC 250

  scaffold225|s      46477 GGTTAGGAGCGCGACGTCCAACCAAGCGACAAAGACAAAGTTGCGCGACG 46526
                              v                                         i i i
  rnd-1_family-        251 GGTAAGGAGCGCGACGTCCAACCAAGCGACAAAGACAAAGTTGCGTGGCA 300

  scaffold225|s      46527 GGGTTCAAGTAATCCCGCAAAGCAAACACAGCCACTGCTCGA-TCGCTAT 46575
                                           v    i         v    v i v - ?     
  rnd-1_family-        301 GGGTTCAAGTAATCCCTCAAAACAAACACAGACACTTCCCCACTNGCTAT 350

  scaffold225|s      46576 --A--GAAAATAACGTCCCTCCCAGACACCCAAGAC--AATGTCACCCTC 46619
                           -- --        v        v             --            
  rnd-1_family-        351 TGAATGAAAATAAAGTCCCTCCAAGACACCCAAGACAAAATGTCACCCTC 400

  scaffold225|s      46620 AGCTACC-TTGCTCCCCCGCTAGCGTCGTGCCGCTTCAAGGAGAAAACTG 46668
                             i    - iiii      v v i i i   v    ii            
  rnd-1_family-        401 AGTTACCGTCATCCCCCCGGTCGTGCCATGCAGCTTTGAGGAGAAAACTG 450

  scaffold225|s      46669 TCCCCCCTGTACGTCTTACTGGCGATGCCTGAGTGGTCAGGTCCAGAGAT 46718
                                                i i                 v        
  rnd-1_family-        451 TCCCCCCTGTACGTCTTACTGACAATGCCTGAGTGGTCAGGGCCAGAGAT 500

  scaffold225|s      46719 TGCGTCGGTTAGGAGCGCGACGTCCAACCAAGCGACAAAGACAAAGTTGC 46768
                           i i      v                                        
  rnd-1_family-        501 CGTGTCGGTAAGGAGCGCGACGTCCAACCAAGCGACAAAGACAAAGTTGC 550

  scaffold225|s      46769 GCGACGGGGTTCAAGTATTCCCGCAAAACAAACACAGACAC-TGCGTCGC 46817
                            i i i           v    v                  - i  - i 
  rnd-1_family-        551 GTGGCAGGGTTCAAGTAATCCCTCAAAACAAACACAGACACATACG-CAC 599

  scaffold225|s      46818 TTGC-AAAT 46825
                               -    
  rnd-1_family-        600 TTGCTAAAT 608

Matrix = 20p43g.matrix
Kimura (with divCpGMod) = 11.57
Transitions / transversions = 1.29 (36/28)
Gap_init rate = 0.02 (11 / 592), avg. gap size = 1.55 (17 / 11)

8008 4.49 1.74 0.10 scaffold225|size291280 46463 47441 (243919) rnd-1_family-132#Unknown 1 995 (1094) m_b2227s001i64 71524

  scaffold225|s      46463 CCAGAGATCGCGTCGGTTAGGAGCGCGACGTCCAACCAAGCGACAAAGAC 46512
                                            v                                
  rnd-1_family-          1 CCAGAGATCGCGTCGGTAAGGAGCGCGACGTCCAACCAAGCGACAAAGAC 50

  scaffold225|s      46513 AAAGTTGCGCGACGGGGTTCAAGTAATCCCGCAAAGCAAACACAGCCACT 46562
                                    i i                       i         v   ?
  rnd-1_family-         51 AAAGTTGCGTGGCGGGGTTCAAGTAATCCCGCAAAACAAACACAGACACN 100

  scaffold225|s      46563 GCTC-GATCGCTATAGAAAATAACGTCCCTCCCAGACACCCAAGAC--AA 46609
                               - v       v      v   i  ?   v             --  
  rnd-1_family-        101 GCTCCGCTCGCTATCGAAAATTACGCCCNTCCAAGACACCCAAGACCAAA 150

  scaffold225|s      46610 TGTCACCCTCAGCTACCTTGCTCCCCC--GCTAGCGTCGTGCCGCTTCAA 46657
                                   ?                  --   v        i      i 
  rnd-1_family-        151 TGTCACCCNCAGCTACCTTGCTCCCCCTTGCTCGCGTCGTGTCGCTTCGA 200

  scaffold225|s      46658 GGAGAAAACTGTCCCCCCTGTACGTCTTACTGGCGATGCCTGAGTGGTCA 46707
                                                           i i               
  rnd-1_family-        201 GGAGAAAACTGTCCCCCCTGTACGTCTTACTGACAATGCCTGAGTGGTCA 250

  scaffold225|s      46708 GGTCCAGAGATTGCGTCGGTTAGGAGCGCGACGTCCAACCAAGCGACAAA 46757
                             v        i        v                             
  rnd-1_family-        251 GGGCCAGAGATCGCGTCGGTAAGGAGCGCGACGTCCAACCAAGCGACAAA 300

  scaffold225|s      46758 GACAAAGTTGCGCGACGGGGTTCAAGTATTCCCGCAAAACAAACACAGAC 46807
                                         i             v                ?    
  rnd-1_family-        301 GACAAAGTTGCGCGGCGGGGTTCAAGTAATCCCGCAAAACAAACANAGAC 350

  scaffold225|s      46808 ACTGCGTCGCTTGC------AAAT-----CC-TCCCAGAAGATGTCTTCT 46845
                             ?  vi       ------    -----  -   v              
  rnd-1_family-        351 ACNGCTCCGCTTGCTATCAAAAATTACGCCCATCCAAGAAGATGTCTTCT 400

  scaffold225|s      46846 CTACTCACGATGTGTTGCAGGTTGTTGTGGTCCGTCGTGGAAAATATGTT 46895
                                                                             
  rnd-1_family-        401 CTACTCACGATGTGTTGCAGGTTGTTGTGGTCCGTCGTGGAAAATATGTT 450

  scaffold225|s      46896 GTGGTGGACGTTGGCATTAGCGGCTTGCAATCCTCCCTGAAAATGAGGTC 46945
                                                v                            
  rnd-1_family-        451 GTGGTGGACGTTGGCATTAGCCGCTTGCAATCCTCCCTGAAAATGAGGTC 500

  scaffold225|s      46946 TCGACTATCGATGTGTCCCTGGTCCTTGCCTTCACGCTTGTATCTGTTGC 46995
                                                                    v        
  rnd-1_family-        501 TCGACTATCGATGTGTCCCTGGTCCTTGCCTTCACGCTTGTCTCTGTTGC 550

  scaffold225|s      46996 ACGTCGTGAATCATGTGCTGCGGTGAATTGTTGCACGTCGTGAATCATGT 47045
                                                             v               
  rnd-1_family-        551 ACGTCGTGAATCATGTGCTGCGGTGAATTGTTGCCCGTCGTGAATCATGT 600

  scaffold225|s      47046 GCCGCGGTGAAGGTTGGTGTTGGTTTTTTCCGGGATAGACATCATGTTTC 47095
                                                                             
  rnd-1_family-        601 GCCGCGGTGAAGGTTGGTGTTGGTTTTTTCCGGGATAGACATCATGTTTC 650

  scaffold225|s      47096 TGTTTTCTGTCATGCTGTTTAATGTTTAAAATAATCTTAGGACAGTACCC 47145
                                                            v  -             
  rnd-1_family-        651 TGTTTTCTGTCATGCTGTTTAATGTTTAAAATACTC-TAGGACAGTACCC 699

  scaffold225|s      47146 GTCACATAATATCTTGTACCTTGTGATATACATGACGTCCTATGATAATA 47195
                                                                             
  rnd-1_family-        700 GTCACATAATATCTTGTACCTTGTGATATACATGACGTCCTATGATAATA 749

  scaffold225|s      47196 TCATAGGAATAAATTAATATGTGTTTCTGAATTATAGGTTATAAATACCT 47245
                                                                             
  rnd-1_family-        750 TCATAGGAATAAATTAATATGTGTTTCTGAATTATAGGTTATAAATACCT 799

  scaffold225|s      47246 ACAGCGCGTACCCTAAATCTTATATTTTTGTTATTTGAAATTTATGGTAA 47295
                           vi         i                       i              
  rnd-1_family-        800 TTAGCGCGTACTCTAAATCTTATATTTTTGTTATTCGAAATTTATGGTAA 849

  scaffold225|s      47296 TTTAGAGGTACATTTCTGTCTCAATTTATTCATTGACATGCAATGAAGCT 47345
                                                                  i   v      
  rnd-1_family-        850 TTTAGAGGTACATTTCTGTCTCAATTTATTCATTGACATACAAAGAAGCT 899

  scaffold225|s      47346 GAATTCAGAATTCAAGTCATGCATGTTGCCCAAAATCCTGCACAGGTTCC 47395
                                                                 iv          
  rnd-1_family-        900 GAATTCAGAATTCAAGTCATGCATGTTGCCCAAAATCCCCCACAGGTTCC 949

  scaffold225|s      47396 CCTTCCCTTGATCGACAATGTCAACAAACACAACCGCTAGCAGGAA 47441
                                   iv            iivi   iv          ? v  
  rnd-1_family-        950 CCTTCCCTCCATCGACAATGTCGGAGAACGGAACCGCTAGCNGCAA 995

Matrix = 20p43g.matrix
Kimura (with divCpGMod) = 4.18
Transitions / transversions = 0.91 (21/23)
Gap_init rate = 0.01 (7 / 978), avg. gap size = 2.57 (18 / 7)


7293 13.91 0.95 2.98 scaffold225|size291280 53343 54609 (236751) rnd-1_family-362#Unknown 44 1285 (922) m_b2227s001i65 71525

  scaffold225|s      53343 CGTCCATGATGAGGAACATACTTTTAGCAAGCATGTGACAGATGATGAAG 53392
                              i ii  v  i    i  v v i   i  v   i   i      - v 
  rnd-1_family-         44 CGTTCGCGAAGAAGAACGTAATGTCAGCGAGGATGCGACGGATGAT-ACG 92

  scaffold225|s      53393 GA-GTGACCACATCAACCACTGTGCCAGCGACAGAGGATGAAGCCTCTCC 53441
                             -      i i      i v  v  ii     i     i v  v  iv 
  rnd-1_family-         93 GATGTGACCGCGTCAACCGCAGTTCCGACGACAAAGGATAACGCATCCGC 142

  scaffold225|s      53442 GATTGATGAATTTTGCTGGGGGGAAGATGCGACGCGGGACGCACAGGAGG 53491
                             iv       v i   ?v     i          i              
  rnd-1_family-        143 GACGGATGAATATCGCTNCGGGGAGGATGCGACGCAGGACGCACAGGAGG 192

  scaffold225|s      53492 GCTGGAGACTAACAATGTCTGCAGATGAGACCTGGGGGGACGAGGGACAT 53541
                             ivvv    i  i  v  vi i         v     i    iv     
  rnd-1_family-        193 GCCTTCGACTGACGATCTCAACGGATGAGACCGGGGGGAACGAACGACAT 242

  scaffold225|s      53542 CAGAAAGAGCGACCGTTCAAGTGAGTTTACGACCGACGGTTCTTTGATAT 53591
                               v     ii      v           v  v          i  v  
  rnd-1_family-        243 CAGACAGAGCAGCCGTTCCAGTGAGTTTACCACAGACGGTTCTTCGAGAT 292

  scaffold225|s      53592 TGATTTTCTTATGCCCAGATGAGCC-CTT-CCCTTTGCCATTCGCGATGT 53639
                                 i   -  vv  --iv v  -   -    i iii i i   ?   
  rnd-1_family-        293 TGATTTCCTT-TGGACA--CCATCCGCTTACCCTCTATTACTTGCGNTGT 339

  scaffold225|s      53640 CAAAGGAAAAGACTCAAATACAATAACACAAATGCATCGTTTCTGAAAAT 53689
                             v      v  v    i vv ii    vv       i  v        i
  rnd-1_family-        340 CATAGGAAACGAATCAAGTTAAGCAACAGCAATGCATTGTGTCTGAAAAC 389

  scaffold225|s      53690 GGATTCCAATGCAATGGCGTGCACCAATGCAATTGCGAGCAGTGAGGCAT 53739
                                               ------------------       v    
  rnd-1_family-        390 GGATTCCAATGCAATGGCGT------------------GCAGTGATGCAT 421

  scaffold225|s      53740 GTTTCATGCGTTCGTTTTGGCAGACAACTGTAGAATCTGATACACAAACC 53789
                           v        i              vv  v        v  i iv    i 
  rnd-1_family-        422 CTTTCATGCATTCGTTTTGGCAGAACACGGTAGAATCGGACATTCAAATC 471

  scaffold225|s      53790 AGAATCATGGAATTTGCTGCAATGACAATCAGGGGGTGTGTATTTGCTTT 53839
                                      i     v    i   i  -i    i?      i      
  rnd-1_family-        472 AGAATCATGGAGTTTGCAGCAACGACGAT-GGGGGANGTGTATCTGCTTT 520

  scaffold225|s      53840 CACAAACTTGCAAACAATGGGACGAAATACTCAACCAGGATCCAGACACA 53889
                                                                      v     ?
  rnd-1_family-        521 CACAAACTTGCAAACAATGGGACGAAATACTCAACCAGGATCCCGACACN 570

  scaffold225|s      53890 GCAGACCACATATGGCACAGAATTGCAAAGAAATATTACGGGGCCGATAG 53939
                                  v                                   v      
  rnd-1_family-        571 GCAGACCCCATATGGCACAGAATTGCAAAGAAATATTACGGGGGCGATAG 620

  scaffold225|s      53940 ACGTCACCTCCGGCGCTTAGAAATTATGGATTCTGCTTGCAGACATGAGG 53989
                              v                                              
  rnd-1_family-        621 ACGACACCTCCGGCGCTTAGAAATTATGGATTCTGCTTGCAGACATGAGG 670

  scaffold225|s      53990 ACAACACACAATGGAGACGACTGCTCTTCCTCGACAGGAGTCCAACCCTT 54039
                                   v                    v    ?               
  rnd-1_family-        671 ACAACACAGAATGGAGACGACTGCTCTTCATCGANAGGAGTCCAACCCTT 720

  scaffold225|s      54040 AAGATTTTTTCGGAAGAAATGGGGCCCTATACCTTAAGTTGCTTGCATGG 54089
                                        i            --                      
  rnd-1_family-        721 AAGATTTTTTCGGGAGAAATGGGGCC--ATACCTTAAGTTGCTTGCATGG 768

  scaffold225|s      54090 GTATTTAGCTCGGAGGCCGTTGATCCCTACAACTCGATGTCATGGGAGGA 54139
                             v      vvv   vvi     i       vv            iii  
  rnd-1_family-        769 GTTTTTAGCGATGAGCGTGTTGACCCCTACACATCGATGTCATGGAGAGA 818

  scaffold225|s      54140 GGGAATTATAGAATGTAAGGTATCAGCAAAAGAGTACTGGCACAGTCTTG 54189
                                 i   v i               i ?          i        
  rnd-1_family-        819 GGGAATCATACAGTGTAAGGTATCAGCAGANGAGTACTGGCGCAGTCTTG 868

  scaffold225|s      54190 GGGTTGATTGTCTTAATAGACGTGCCAGTGGTATTGATTT-TTTCGATAT 54238
                            ?      i     vi       ? vv            i-         
  rnd-1_family-        869 GNGTTGATCGTCTTCGTAGACGTNCGCGTGGTATTGATTCGTTTCGATAT 918

  scaffold225|s      54239 TGCCTTCACCAACAGGAGCATTGAAGAAAATTTCGAGGACATGAATTTTA 54288
                                     i  i                                    
  rnd-1_family-        919 TGCCTTCACCGACGGGAGCATTGAAGAAAATTTCGAGGACATGAATTTTA 968

  scaffold225|s      54289 GGGTGCATCACTTCGATCATGAGTACACTGTGGCTAATTTTGAGAGTGAA 54338
                           i       i             v     i  v                  
  rnd-1_family-        969 AGGTGCATTACTTCGATCATGACTACACCGTCGCTAATTTTGAGAGTGAA 1018

  scaffold225|s      54339 TGTAGAATCATCCATTGATGGCTCCATGTGTTTGGCTTTCTTCATAATGA 54388
                                          i                i  v    v   ii    
  rnd-1_family-       1019 TGTAGAATCATCCATCGATGGCTCCATGTGTTCGGATTTCATCACGATGA 1068

  scaffold225|s      54389 TTTCACAGTTGACCCGCCCGAAGCTTGTGA--CGATCAGGGGTTG-CATG 54435
                               i  i          v     ---   --    -- v   i -  i 
  rnd-1_family-       1069 TTTCGCAATTGACCCGCCAGAAGC---TGACCCGAT--GCGGTCGNCACG 1113

  scaffold225|s      54436 GATACATTACGGTGACATTGATAGATCGTTATAGACATGGACAAAA--AC 54483
                                     v    ?                   v  v  vi   --  
  rnd-1_family-       1114 GATACATTACTGTGANATTGATAGATCGTTATAGAGATCGAGGAAACGAC 1163

  scaffold225|s      54484 GTGTGCTGTTATTATTGGGCTCTATGACAATTAAAGAACATACTTCCCTT 54533
                               i   --- vv                        v         iv
  rnd-1_family-       1164 GTGTACTG---TGCTTGGGCTCTATGACAATTAAAGAAGATACTTCCCCA 1210

  scaffold225|s      54534 CCTGTTGACATTGATTACATG-GAGTGACAAAATTCTTGATTGTGGGA-C 54581
                            v  vi   ---   v?    - v  iv         v   v      - 
  rnd-1_family-       1211 CGTGACGAC---GATANCATGAGTGTATCAAAATTCTGGATGGTGGGAGC 1257

  scaffold225|s      54582 ATT-TGCAGGAGAGGGGGAACCCGTTAAA 54609
                              -     i        - ?      i 
  rnd-1_family-       1258 ATTCTGCAGAAGAGGGGG-ANCCGTTAGA 1285

Matrix = 20p43g.matrix
Kimura (with divCpGMod) = 12.59
Transitions / transversions = 1.04 (87/84)
Gap_init rate = 0.04 (47 / 1266), avg. gap size = 1.04 (49 / 47)


3977 4.69 6.00 1.11 scaffold225|size291280 54381 54897 (236463) C rnd-1_family-186#Unknown (147) 4186 3645 m_b2227s001i66 71526

  scaffold225|s      54381 CATAATGATTTCACAGTTGACCCGCCCGAAGCTTGTGACGATCAGGGGTT 54430
                              i        v  i          v                       
C rnd-1_family-       4186 CATGATGATTTCTCAATTGACCCGCCAGAAGCTTGTGACGATCAGGGGTT 4137

  scaffold225|s      54431 GCATGGATACATTACGGTGACATTGATAGATCGTTATAGACATGGACAAA 54480
                              i           v    ?    i                i    i  
C rnd-1_family-       4136 GCACGGATACATTACTGTGANATTGGTAGATCGTTATAGACACGGACGAA 4087

  scaffold225|s      54481 AACGTGTGCTGTTATTATTGGGCTCTATGACAATTAAAGAACATACTTCC 54530
                                  i   --- vv                        v        
C rnd-1_family-       4086 AACGTGTACTG---TGCTTGGGCTCTATGACAATTAAAGAAGATACTTCC 4040

  scaffold225|s      54531 CTTCCTGTTGACATTGATTACATGGAGTGACAAAATTCTTGATTGTGGGA 54580
                            -- vi -          v    i i  iv         v          
C rnd-1_family-       4039 C--CACG-TGACATTGATAACATAGGGTATCAAAATTCTGGATTGTGGGA 3993

  scaffold225|s      54581 CATT--TGCAGGAGAGGGGGAACCCGTTAAATACTCTAAACCTTGTTTGT 54628
                            ?  --     i                                      
C rnd-1_family-       3992 CNTTTCTGCAGAAGAGGGGGAACCCGTTAAATACTCTAAACCTTGTTTGT 3943

  scaffold225|s      54629 TGTTTCTTTTATTACAAATTTATGGTGATTCGTAGGTACTTCTCTGA--- 54675
                                                         i                ---
C rnd-1_family-       3942 TGTTTCTTTTATTACAAATTTATGGTGATTTGTAGGTACTTCTCTGAAGT 3893

  scaffold225|s      54676 --------------------------AGGCTATCATAACTCATGCCTCAT 54699
                           --------------------------                        
C rnd-1_family-       3892 AACAATCCATCGGAAACCAACTTTGTAGGCTATCATAACTCATGCCTCAT 3843

  scaffold225|s      54700 TGTACAGATTATATTGCCTAAGATAAGCACTCCTCTAAGGTCAGTATTCT 54749
                                                                             
C rnd-1_family-       3842 TGTACAGATTATATTGCCTAAGATAAGCACTCCTCTAAGGTCAGTATTCT 3793

  scaffold225|s      54750 CTTCTGAGGACAAGGAAGTGCCAACATACCTGTGTCATTGCGGACACGCC 54799
                                                                             
C rnd-1_family-       3792 CTTCTGAGGACAAGGAAGTGCCAACATACCTGTGTCATTGCGGACACGCC 3743

  scaffold225|s      54800 AACTTCTGCATATTGCTGTCCATAAGTTTCTTTCGATGCCATGCCGAAGC 54849
                                                                             
C rnd-1_family-       3742 AACTTCTGCATATTGCTGTCCATAAGTTTCTTTCGATGCCATGCCGAAGC 3693

  scaffold225|s      54850 ATCAAAAAGTAGTCTTTGCAAGTATCCCTCAATTCTAAACGATCTCGT 54897
                                                               i           
C rnd-1_family-       3692 ATCAAAAAGTAGTCTTTGCAAGTATCCCTCAATTCTGAACGATCTCGT 3645

Matrix = 20p43g.matrix
Kimura (with divCpGMod) = 4.12
Transitions / transversions = 1.40 (14/10)
Gap_init rate = 0.02 (9 / 516), avg. gap size = 4.11 (37 / 9)

32360 1.49 0.75 0.16 scaffold225|size291280 54861 58479 (232881) C rnd-1_family-186#Unknown (693) 3640 1 m_b2227s001i67 71526

  scaffold225|s      54861 GTCTTTGCAAGTATCCCTCAATTCTAAACGATCTCGTACAGATATGTAAC 54910
                                                    i                        
C rnd-1_family-       3640 GTCTTTGCAAGTATCCCTCAATTCTGAACGATCTCGTACAGATATGTAAC 3591

  scaffold225|s      54911 GAGGACTGAGCTTCGCTTCCACATACCACATGTTTAGGCGCCACTCTCCT 54960
                                               i                             
C rnd-1_family-       3590 GAGGACTGAGCTTCGCTTCCGCATACCACATGTTTAGGCGCCACTCTCCT 3541

  scaffold225|s      54961 CTATTATCATGAAATATAACAGGAAACAATTTGATTCCTTTTCCAGCATT 55010
                                                                             
C rnd-1_family-       3540 CTATTATCATGAAATATAACAGGAAACAATTTGATTCCTTTTCCAGCATT 3491

  scaffold225|s      55011 TTCCTCGAAGCAAACAAAA-GACCATCACTGACGTCGACCAAGCCACTGA 55059
                                              -                              
C rnd-1_family-       3490 TTCCTCGAAGCAAACAAAAAGACCATCACTGACGTCGACCAAGCCACTGA 3441

  scaffold225|s      55060 CAAATATCTCCTGATCTAATATCATGTTTGGTTCCAGGCAATTTCTTCCC 55109
                                                                             
C rnd-1_family-       3440 CAAATATCTCCTGATCTAATATCATGTTTGGTTCCAGGCAATTTCTTCCC 3391

  scaffold225|s      55110 CTGGGGTAAATCCTAACATTGTTTGTTCTTCCGTAAACCTTGCAATTGTC 55159
                                                                             
C rnd-1_family-       3390 CTGGGGTAAATCCTAACATTGTTTGTTCTTCCGTAAACCTTGCAATTGTC 3341

  scaffold225|s      55160 TAATGGGTTGCTCTGATTGAGATAATTCAATGTTTTTGTTTGTAGTAACT 55209
                                                                             
C rnd-1_family-       3340 TAATGGGTTGCTCTGATTGAGATAATTCAATGTTTTTGTTTGTAGTAACT 3291

  scaffold225|s      55210 TCATAAGTAAAGAGAGGAGGTGAGAAGTTCGATAGCGCATTGTTGATATT 55259
                              i                                              
C rnd-1_family-       3290 TCACAAGTAAAGAGAGGAGGTGAGAAGTTCGATAGCGCATTGTTGATATT 3241

  scaffold225|s      55260 TCTGCCTTCACACATTTGACAAAGGCTTCATCCTCTCCCTCCCAGATTCA 55309
                                                                            v
C rnd-1_family-       3240 TCTGCCTTCACACATTTGACAAAGGCTTCATCCTCTCCCTCCCAGATTCC 3191

  scaffold225|s      55310 GCGGAGAGGCCCATACCTCTTTATGATGGATGGGCAGTTAAGAAGGCTGA 55359
                                             i           i                   
C rnd-1_family-       3190 GCGGAGAGGCCCATACCTTTTTATGATGGACGGGCAGTTAAGAAGGCTGA 3141

  scaffold225|s      55360 ATATATTGGATTGATCAGCATAGAATGGACAACACCCAGATTCTTTGGAG 55409
                                                                             
C rnd-1_family-       3140 ATATATTGGATTGATCAGCATAGAATGGACAACACCCAGATTCTTTGGAG 3091

  scaffold225|s      55410 TGTTCTGAGAAATCCTTGCAACTGGAAAGGAACATCCGGATTAAATGATC 55459
                             v                                               
C rnd-1_family-       3090 TGGTCTGAGAAATCCTTGCAACTGGAAAGGAACATCCGGATTAAATGATC 3041

  scaffold225|s      55460 AATCCTATTTGTTGATGTGAAACCAACATCGCAAAACATGTTTGATATTA 55509
                                            i                                
C rnd-1_family-       3040 AATCCTATTTGTTGATGCGAAACCAACATCGCAAAACATGTTTGATATTA 2991

  scaffold225|s      55510 AGCAAAACCACATAACTCGCATGCGTCTGAAGGAAGCAATAACACGTTTC 55559
                                       i            i                    ?   
C rnd-1_family-       2990 AGCAAAACCACACAACTCGCATGCGCCTGAAGGAAGCAATAACACGNTTC 2941

  scaffold225|s      55560 AATTGTGTGGGGTAAACGAGACCAGAAATACCGTCTAAATCAGCAAACTG 55609
                                                     v                       
C rnd-1_family-       2940 AATTGTGTGGGGTAAACGAGACCAGACATACCGTCTAAATCAGCAAACTG 2891

  scaffold225|s      55610 AAATAAGGATATCCGAGTGAATGCTAGGCAATGATCTGACTGCCAATTAC 55659
                                                                             
C rnd-1_family-       2890 AAATAAGGATATCCGAGTGAATGCTAGGCAATGATCTGACTGCCAATTAC 2841

  scaffold225|s      55660 CATGACCTATATCATTCTTTCCTTCTCCCGAAAAATGCATTGGAAGACAC 55709
                                                                             
C rnd-1_family-       2840 CATGACCTATATCATTCTTTCCTTCTCCCGAAAAATGCATTGGAAGACAC 2791

  scaffold225|s      55710 CAGTCAATCGAAACTTTGTTTAAAGCCTGTTGCCGTCCTCGCATTGCCTG 55759
                                   ?                                         
C rnd-1_family-       2790 CAGTCAATNGAAACTTTGTTTAAAGCCTGTTGCCGTCCTCGCATTGCCTG 2741

  scaffold225|s      55760 GGTTAGTTTTCGCCAAAAGGTTCCCTGTGCAGGTATCTTTCCACTGAGAA 55809
                                                                             
C rnd-1_family-       2740 GGTTAGTTTTCGCCAAAAGGTTCCCTGTGCAGGTATCTTTCCACTGAGAA 2691

  scaffold225|s      55810 TTATATTTTTGGTTTGATCAATCAATGTCTTTTCTACACAAAGGAAGCAC 55859
                                                             i    v          
C rnd-1_family-       2690 TTATATTTTTGGTTTGATCAATCAATGTCTTTTCCACACCAAGGAAGCAC 2641

  scaffold225|s      55860 ATGTGCATGGGCATCGATGGAAACATATTGAGTTCAATGTGAAGGTCTTT 55909
                                                                             
C rnd-1_family-       2640 ATGTGCATGGGCATCGATGGAAACATATTGAGTTCAATGTGAAGGTCTTT 2591

  scaffold225|s      55910 AAAGCCCTTGAAGATTTCAGGATATATCTCTGATTCAACTATAGGCTGCC 55959
                                                                             
C rnd-1_family-       2590 AAAGCCCTTGAAGATTTCAGGATATATCTCTGATTCAACTATAGGCTGCC 2541

  scaffold225|s      55960 CTTGTCTCATGGTCTTCATGATCTCATCGTTCAACCCTGCACCCAGTCCC 56009
                                                                ?            
C rnd-1_family-       2540 CTTGTCTCATGGTCTTCATGATCTCATCGTTCAACCCNGCACCCAGTCCC 2491

  scaffold225|s      56010 AGCACTTGCATGTACTTTTGGCATATTTGGATGCACCCGGTTGAGATTTG 56059
                                                 i                           
C rnd-1_family-       2490 AGCACTTGCATGTACTTTTGGCGTATTTGGATGCACCCGGTTGAGATTTG 2441

  scaffold225|s      56060 TTCTCACTGTACCAAACCTGAAGATCTTTGAGAGAATTGGTTATTAATTC 56109
                                                                             
C rnd-1_family-       2440 TTCTCACTGTACCAAACCTGAAGATCTTTGAGAGAATTGGTTATTAATTC 2391

  scaffold225|s      56110 AAATGACAACTCCACCGTACCAACCTTAGTGATATCACCACCGGGTGGGA 56159
                                                                        ?    
C rnd-1_family-       2390 AAATGACAACTCCACCGTACCAACCTTAGTGATATCACCACCGGGNGGGA 2341

  scaffold225|s      56160 TGGGATACTTATTCCCACGGTCAACGTTTGACCACCAATCAGAACAAATT 56209
                                                                          i  
C rnd-1_family-       2340 TGGGATACTTATTCCCACGGTCAACGTTTGACCACCAATCAGAACAAGTT 2291

  scaffold225|s      56210 TCACATGGTCTGACCGATGTATTCCTCGATTCATCCAGAAGAATTTCCAT 56259
                                                           i                 
C rnd-1_family-       2290 TCACATGGTCTGACCGATGTATTCCTCGATTCGTCCAGAAGAATTTCCAT 2241

  scaffold225|s      56260 CCTTTGAATCTGGCATTGTGCACAAGATGGAGTTGTGAGCTTGTCATACA 56309
                                                                             
C rnd-1_family-       2240 CCTTTGAATCTGGCATTGTGCACAAGATGGAGTTGTGAGCTTGTCATACA 2191

  scaffold225|s      56310 TGGATGAATGCCCAAATCTCTTGGTGTAGGTTCCTTTCTGAGAAATCGTG 56359
                                                                           i 
C rnd-1_family-       2190 TGGATGAATGCCCAAATCTCTTGGTGTAGGTTCCTTTCTGAGAAATCGCG 2141

  scaffold225|s      56360 GTGTTGAAACACCTTTCCGGGTAATCATTGCTCACTAATTCCAACAAAGC 56409
                                                                             
C rnd-1_family-       2140 GTGTTGAAACACCTTTCCGGGTAATCATTGCTCACTAATTCCAACAAAGC 2091

  scaffold225|s      56410 AACAGTTGGAATGATTCGTTTGTCCTTTCCCCAGTACCGCATTGTCAC-T 56458
                                                                           - 
C rnd-1_family-       2090 AACAGTTGGAATGATTCGTTTGTCCTTTCCCCAGTACCGCATTGTCACTT 2041

  scaffold225|s      56459 CTCGCAGCTCCAACAATTCTTTCAAGAGCGAGACTAATATTTTACGATCA 56508
                                                                      ?      
C rnd-1_family-       2040 CTCGCAGCTCCAACAATTCTTTCAAGAGCGAGACTAATATTTTNCGATCA 1991

  scaffold225|s      56509 TTAAATGTTTTGAAGCAAAGAGCGTAAGGTAGAGTTTGATCTTTTGGTCC 56558
                                                                 i           
C rnd-1_family-       1990 TTAAATGTTTTGAAGCAAAGAGCGTAAGGTAGAGTTTGGTCTTTTGGTCC 1941

  scaffold225|s      56559 CCTCAATTTCACGGTTATAACCTGAAGAGAATTGAATTGGATGTTGCCTT 56608
                                                                             
C rnd-1_family-       1940 CCTCAATTTCACGGTTATAACCTGAAGAGAATTGAATTGGATGTTGCCTT 1891

  scaffold225|s      56609 TCACATTGTGTGCTTCAAAACTGTCTGACAAAACTCGGAGGGTAACGACA 56658
                                                        v                    
C rnd-1_family-       1890 TCACATTGTGTGCTTCAAAACTGTCTGACCAAACTCGGAGGGTAACGACA 1841

  scaffold225|s      56659 CGAGTGTCTTTGGGTATGCTGGGGTTGTTCGTCATCATCTCCTTGACATA 56708
                                                                             
C rnd-1_family-       1840 CGAGTGTCTTTGGGTATGCTGGGGTTGTTCGTCATCATCTCCTTGACATA 1791

  scaffold225|s      56709 GCTCTGTGATTCTTGT-AAAAGTCACAATGTGGATTGTCCTCACTTAACA 56757
                                           -                                 
C rnd-1_family-       1790 GCTCTGTGATTCTTGTAAAAAGTCACAATGTGGATTGTCCTCACTTAACA 1741

  scaffold225|s      56758 ATGAGCATGTTCCATTCCCACATTCGACCCAGTCTTCTTCAAATCCTGCT 56807
                                                                             
C rnd-1_family-       1740 ATGAGCATGTTCCATTCCCACATTCGACCCAGTCTTCTTCAAATCCTGCT 1691

  scaffold225|s      56808 CTATAGAAGTAGCAATCATATCCAAGAGCAAGAAAATGATTTAGAATCTG 56857
                                                                             
C rnd-1_family-       1690 CTATAGAAGTAGCAATCATATCCAAGAGCAAGAAAATGATTTAGAATCTG 1641

  scaffold225|s      56858 ATTTGCTGGTATGTGTGCAAAGGAAGTTTCTTTTTCAGTACCAGCATACA 56907
                                                                             
C rnd-1_family-       1640 ATTTGCTGGTATGTGTGCAAAGGAAGTTTCTTTTTCAGTACCAGCATACA 1591

  scaffold225|s      56908 AAGTTTTGACTGCAGGAGTTGGCATAGGAAGATTTTGCATAATGGATTTC 56957
                                       v                                     
C rnd-1_family-       1590 AAGTTTTGACTGAAGGAGTTGGCATAGGAAGATTTTGCATAATGGATTTC 1541

  scaffold225|s      56958 GATCCATCTAGATATTTCGATCTTACTTCTTTGTAGATTGTTACCCTAGG 57007
                                                                             
C rnd-1_family-       1540 GATCCATCTAGATATTTCGATCTTACTTCTTTGTAGATTGTTACCCTAGG 1491

  scaffold225|s      57008 GGACTGTGGCATTTTTATCTGATGTACCTGCAGGTCATTCCTAACGCCCA 57057
                                                                            i
C rnd-1_family-       1490 GGACTGTGGCATTTTTATCTGATGTACCTGCAGGTCATTCCTAACGCCCG 1441

  scaffold225|s      57058 TGAGGACACCCGCAATAATACCCTGCATGACGGATTTC-GAATGATGGGT 57106
                                  ?   v                          -           
C rnd-1_family-       1440 TGAGGACNCCCCCAATAATACCCTGCATGACGGATTTCGGAATGATGGGT 1391

  scaffold225|s      57107 GACAATGCCAAGATAAGTTGCTTCTCCAATGATTGAAAACATGCATTATT 57156
                                                                             
C rnd-1_family-       1390 GACAATGCCAAGATAAGTTGCTTCTCCAATGATTGAAAACATGCATTATT 1341

  scaffold225|s      57157 GGTTGACTGGAGGAGCTCATCGCAGTCAAGTGATGTGTGTTCTAGCATGC 57206
                                                                             
C rnd-1_family-       1340 GGTTGACTGGAGGAGCTCATCGCAGTCAAGTGATGTGTGTTCTAGCATGC 1291

  scaffold225|s      57207 TGCATATATTCACAGATTCACTTCTGCTTGAGTTGTAGTGTATGATTGTA 57256
                                                                             
C rnd-1_family-       1290 TGCATATATTCACAGATTCACTTCTGCTTGAGTTGTAGTGTATGATTGTA 1241

  scaffold225|s      57257 GAAAGCAGGTGAAAGTACATCTCCGCATCGCTTAGACTGTCGAACCCTGA 57306
                                                                             
C rnd-1_family-       1240 GAAAGCAGGTGAAAGTACATCTCCGCATCGCTTAGACTGTCGAACCCTGA 1191

  scaffold225|s      57307 CTTTCGAGTAGGGTCAATAATAGCTCGAAAAATAATCCCCTTCAATCCAG 57356
                                                                             
C rnd-1_family-       1190 CTTTCGAGTAGGGTCAATAATAGCTCGAAAAATAATCCCCTTCAATCCAG 1141

  scaffold225|s      57357 TTCTATCATTGTGCTCGTTGATAAAAAAGTCTTGGCTTGCT-GGGGCCAA 57405
                                                                    -        
C rnd-1_family-       1140 TTCTATCATTGTGCTCGTTGATAAAAAAGTCTTGGCTTGCTGGGGGCCAA 1091

  scaffold225|s      57406 TTGTTGTCTGCGGTAAAGAAATCCTCTGCTTTGAATGAATTCGGCATCTC 57455
                                                                             
C rnd-1_family-       1090 TTGTTGTCTGCGGTAAAGAAATCCTCTGCTTTGAATGAATTCGGCATCTC 1041

  scaffold225|s      57456 TATCACGCCGACAGCATCTTCTTTGGATTCTAAGACATCAAGATGACATC 57505
                                                  i                          
C rnd-1_family-       1040 TATCACGCCGACAGCATCTTCTTCGGATTCTAAGACATCAAGATGACATC 991

  scaffold225|s      57506 CGACCTCCCACCCTTCATTGTTGAACTGAACGAGCGTCATCGAATCGTTG 57555
                                                       ?                     
C rnd-1_family-        990 CGACCTCCCACCCTTCATTGTTGAACTGNACGAGCGTCATCGAATCGTTG 941

  scaffold225|s      57556 CTAGCACGACTCTCACATCTAATATCTACTTCCAGGTGATCCCTAATATC 57605
                                                                             
C rnd-1_family-        940 CTAGCACGACTCTCACATCTAATATCTACTTCCAGGTGATCCCTAATATC 891

  scaffold225|s      57606 TAATTCCAA-----CTTCC---CC---CCTT-T-----CACTAGTGATAT 57638
                                    -----     ---  ---    - -----            
C rnd-1_family-        890 TAATTCCAAGTGATCTTCCGGACCATGCCTTATTGGGACACTAGTGATAT 841

  scaffold225|s      57639 CAAATTCCAATTGTTCGTCCGGATCATTCAGGATTGGGGCACCAGCGGGT 57688
                                                                             
C rnd-1_family-        840 CAAATTCCAATTGTTCGTCCGGATCATTCAGGATTGGGGCACCAGCGGGT 791

  scaffold225|s      57689 TGAACAGTGTCCAAAGCGCGGAAAGGTTTCCTTTGCGTTGGAACATTTAC 57738
                                   ?                 -                       
C rnd-1_family-        790 TGAACAGTNTCCAAAGCGCGGAAAGG-TTCCTTTGCGTTGGAACATTTAC 742

  scaffold225|s      57739 ACCCATTACTCTTTAACATTTTGGCACTTCTGCTATTCGTTCGTCCACAG 57788
                                                                             
C rnd-1_family-        741 ACCCATTACTCTTTAACATTTTGGCACTTCTGCTATTCGTTCGTCCACAG 692

  scaffold225|s      57789 GAAATGCAAACGAAGAGTTG-CCCCTCC-TTTTTTGTGCAACTTGAGCAC 57836
                                               -       -                     
C rnd-1_family-        691 GAAATGCAAACGAAGAGTTGCCCCCTCCTTTTTTTGTGCAACTTGAGCAC 642

  scaffold225|s      57837 AAGACACGGAAGATATTGCTCTGTGATTCTGGAGAGGAGACCTCTGAAGT 57886
                                                                             
C rnd-1_family-        641 AAGACACGGAAGATATTGCTCTGTGATTCTGGAGAGGAGACCTCTGAAGT 592

  scaffold225|s      57887 TAATAATTCATCTGGCGTTCTGGAGAGAACGTTGTTGCATGTTTTACATG 57936
                                    i    i                                   
C rnd-1_family-        591 TAATAATTCGTCTGACGTTCTGGAGAGAACGTTGTTGCATGTTTTACATG 542

  scaffold225|s      57937 TTATTCTTTTTTTCCATATGAGCTCGAATACCCTTTTACGCTCTGTAGTC 57986
                                                                             
C rnd-1_family-        541 TTATTCTTTTTTTCCATATGAGCTCGAATACCCTTTTACGCTCTGTAGTC 492

  scaffold225|s      57987 ATGGTTGCCTGCGCCTAAATGTTGATGGTTAGGAGGGTACGTGAAGTGAC 58036
                                               i                             
C rnd-1_family-        491 ATGGTTGCCTGCGCCTAAATATTGATGGTTAGGAGGGTACGTGAAGTGAC 442

  scaffold225|s      58037 AAGCCACAGCATTGCACCTCACGGCCTCTCGTTACTAACCTTTCGCTGGG 58086
                                                                         i   
C rnd-1_family-        441 AAGCCACAGCATTGCACCTCACGGCCTCTCGTTACTAACCTTTCGCCGGG 392

  scaffold225|s      58087 CCGCTCAGGCTGGTGGAAAAGTGAACCAATGGTGGAGGGAATGATTAACC 58136
                                v    v                i       i              
C rnd-1_family-        391 CCGCTGAGGCGGGTGGAAAAGTGAACCGATGGTGGGGGGAATGATTAACC 342

  scaffold225|s      58137 CTCGATGCGAAAAAGGAGCATCGTCGAAGGTATCAGGAAAC--CCTTTCT 58184
                                                ?                   --   i   
C rnd-1_family-        341 CTCGATGCGAAAAAGGAGCATNGTCGAAGGTATCAGGAAACAGCCTCTCT 292

  scaffold225|s      58185 CAGCGGGGGGTTACAAATATTACACACTTTTGCTGCTTACCTTGTGACGG 58234
                               -                  i                          
C rnd-1_family-        291 CAGC-GGGGGTTACAAATATTACGCACTTTTGCTGCTTACCTTGTGACGG 243

  scaffold225|s      58235 GCCCCTAAGGAAAATGGAAAGGTGAACCATT-GGGGAAACGATGGGTAAA 58283
                                             v            -                  
C rnd-1_family-        242 GCCCCTAAGGAAAATGGACAGGTGAACCATTGGGGGAAACGATGGGTAAA 193

  scaffold225|s      58284 AGAGGCAAGAAGGAGCGTATTCAAGATATCAGGGAAACAGCCTACGAGCA 58333
                                   i          v                              
C rnd-1_family-        192 AGAGGCAAAAAGGAGCGTAGTCAAGATATCAGGGAAACAGCCTACGAGCA 143

  scaffold225|s      58334 GAGGGTTACGCACATCAATGCATTCTCATGCTTACCCGCCGCCGTGATTT 58383
                                           i         v         i             
C rnd-1_family-        142 GAGGGTTACGCACATCGATGCATTCTGATGCTTACCTGCCGCCGTGATTT 93

  scaffold225|s      58384 TTTATATCCCCTTTGAATAGCAAGGAAATGAGCAGGAGAAATTACCGGGG 58433
                           v --                                  -  ii       
C rnd-1_family-         92 GT--TATCCCCTTTGAATAGCAAGGAAATGAGCAGGAG-AACCACCGGGG 46

  scaffold225|s      58434 GAAAATGAGTGATTCACAAGGCCAAAGGGGGCGTTTTCGGGGTATT 58479
                            -ii    i i  v   i    v      i    vv  ii      
C rnd-1_family-         45 G-GGATGAATAATGCACGAGGCAAAAGGGAGCGTAGTCAAGGTATT 1

Matrix = 20p43g.matrix
Kimura (with divCpGMod) = 1.16
Transitions / transversions = 2.18 (37/17)
Gap_init rate = 0.01 (20 / 3618), avg. gap size = 1.65 (33 / 20)

681 26.60 6.23 10.75 scaffold225|size291280 58211 58724 (232636) C rnd-1_family-190#Unknown (1793) 1052 560 m_b2227s001i68 71526

  scaffold225|s      58211 CTTTTGCTGCTTACCTTGTGACGGGCCCCTAAGGAAAATGGAAAGGTGAA 58260
                             i i i i  v     vi v      v  i   viii      i     
C rnd-1_family-       1052 CTCTCGTTACTAACCTTTCGCCGGGCCGCTGAGGCGGGTGGAAAAGTGAA 1003

  scaffold225|s      58261 CCATTGG-GGAAACGATGGGTAAAA---GAGGCAAGAAGGAGCGTATTC- 58305
                             iv   -   iivi   iv   vv---  v  i i       i ?v  -
C rnd-1_family-       1002 CCGATGGTGGAGGGAATGATTAACCCTCGATGCGAAAAGGAGCATNGTCG 953

  scaffold225|s      58306 AAGATATCAGGGAAACAGCCTA--CGAGCAGAGGGTTACGCACATCAATG 58353
                              i       -         v-- v   i -       iv i  i -i 
C rnd-1_family-        952 AAGGTATCAGG-AAACAGCCTCTCCCAGCGG-GGGTTACAAATATTA-CG 906

  scaffold225|s      58354 CATTCTCA-TGCTTACCCGCCGCCGTGATTTTTTATATCCCCTTTGAATA 58402
                             i i ii-        ivvi v  v -----------     -------
C rnd-1_family-        905 CACTTTTGCTGCTTACCTTGTGACGGG-----------CCCCT------- 874

  scaffold225|s      58403 GCAAGGAAA-TGAGCAGGAGAAATTACCGGGGGAAA--ATGAGTGATTCA 58449
                           --       -  ii    v   -ii ii        --   i  i --- 
C rnd-1_family-        873 --AAGGAAAATGGACAGGTGAA-CCATTGGGGGAAACGATGGGTAA---A 830

  scaffold225|s      58450 CAAGGCCAAAGGGGGCGTTTTCGGGGTATTTAAAAAAACAGCATCGAAGA 58499
                           vi    v   i  i    vv  ii i   i- iii       --------
C rnd-1_family-        829 AGAGGCAAAAAGGAGCGTAGTCAAGATATC-AGGGAAACAGC-------- 789

  scaffold225|s      58500 CGGAACCAACGGGGAGAGGATTCCACACATTGAGGCCTTAAGTTATTTAC 58549
                           ----- ii     v     i  v i     i  v  v  vv v ii    
C rnd-1_family-        788 -----CTGACGGGCAGAGGGTTACGCACATCGATGCATTCTGATGCTTAC 744

  scaffold225|s      58550 CTGGCTCCCGGCCGCTGATTATT-ATCTGCGGTG----GCAA--AACTGC 58592
                              ----   -   -     v  -   iv vv  ----    --  v  v
C rnd-1_family-        743 CTG----CCG-CCG-TGATTTTTTATCCCCTTTGAATAGCAAGGAAATGA 700

  scaffold225|s      58593 TCAT-----CCATTCAGA------AATAA---AAGAGGCAAAATGGTGCG 58628
                           v  v-----   iivi i------     --- v         -  - v 
C rnd-1_family-        699 GCAGGAGAACCACCGGGGGGGATGAATAATGCACGAGGCAAAA-GG-GAG 652

  scaffold225|s      58629 CGTAGTCAAGATATCAAGGGAAACATCCTAAAAGCCCGAACGGGACGGGC 58678
                                     i   i ? ii i  iv   v    -   i  vv      v
C rnd-1_family-        651 CGTAGTCAAGGTATTANGAAAGACGGCCTCAAAG-CCGGACCCGACGGGG 603

  scaffold225|s      58679 AGAGGATTACGCACATCGCGGCATCATTCTCATGCTTACCTGCCGC 58724
                                  ? i      i v   -- -   ivv i        v   
C rnd-1_family-        602 AGAGGATNATGCACATTGAGGC--C-TTCCGTTACTTACCTGGCGC 560

Matrix = 20p43g.matrix
Kimura (with divCpGMod) = 29.74
Transitions / transversions = 1.39 (71/51)
Gap_init rate = 0.13 (66 / 513), avg. gap size = 1.29 (85 / 66)

1812 13.97 5.81 1.47 scaffold225|size291280 58280 58606 (232754) C rnd-1_family-429#Unknown (45) 379 39 m_b2227s001i69 71526

  scaffold225|s      58280 TAAAAGAGGCAAGAAGGAGCGTATTCAAGATATCAGGGAAACAGCCTA-- 58327
                                       i          v                        --
C rnd-1_family-        379 TAAAAGAGGCAAAAAGGAGCGTAGTCAAGATATCAGGGAAACAGCCTAAA 330

  scaffold225|s      58328 -------------CGAGCAGAGGGTTACGCACATCA----ATGCATTCTC 58360
                           -------------  i                    ----  -      ?
C rnd-1_family-        329 AGCCCGAACGGGACGGGCAGAGGGTTACGCACATCACGGCAT-CATTCTN 281

  scaffold225|s      58361 ATGCTTACCCGCCGCCGTGATTTTTTATATCCCCTTTGAATAGCAAGGAA 58410
                                    i             v    --                    
C rnd-1_family-        280 ATGCTTACCTGCCGCCGTGATTTGTTAT--CCCCTTTGAATAGCAAGGAA 233

  scaffold225|s      58411 ATGAGCAGGAGAAATTACCGGGGGAAAATGAGTGATTCACAAGGCCAAAG 58460
                                        -ii        ii -   i i  v  vi    v    
C rnd-1_family-        232 ATGAGCAGGAGAA-CCACCGGGGGGGA-TGAATAATGCAAGAGGCAAAAG 185

  scaffold225|s      58461 GGGGCGTTTTCGGGGTATTTAAAAAAACAGCATCGAAGACGGAACCAACG 58510
                             i    vv  ii      vii   i  i  v  i   v    v  i   
C rnd-1_family-        184 GGAGCGTAGTCAAGGTATTAGGAAAGACGGCCTCAAAGCCGGACCCGACG 135

  scaffold225|s      58511 GGGAGAGGATTCCACACATTGAGGCCTTAAGTTATTTACCTGGCTCCCGG 58560
                                     vvii              vv    i         v     
C rnd-1_family-        134 GGGAGAGGATAATGCACATTGAGGCCTTCCGTTACTTACCTGGCGCCCGG 85

  scaffold225|s      58561 CCGCTGATTATTATCTGCGGTGGCAAAACTGCTCATCCATTCAGAA 58606
                                 ?  ?       vvv v  v         i  v        
C rnd-1_family-         84 CCGCTGNTTNTTATCTGACCTTGCCAAACTGCTCGTCAATTCAGAA 39

Matrix = 20p43g.matrix
Kimura (with divCpGMod) = 14.63
Transitions / transversions = 1.05 (23/22)
Gap_init rate = 0.02 (8 / 326), avg. gap size = 3.00 (24 / 8)

3369 5.91 0.23 0.71 scaffold225|size291280 58563 58988 (232372) C rnd-1_family-429#Unknown (0) 424 1 m_b2227s001i70 71526

  scaffold225|s      58563 GCTGATTATTATCTGCGGTGGCAAAACTGCTCATCCATTCAGAAATAAAA 58612
                                          vvv v  v                           
C rnd-1_family-        424 GCTGATTATTATCTGACCTTGCCAAACTGCTCATCCATTCAGAAATAAAA 375

  scaffold225|s      58613 GAGGCAAAATGGTGCGCGTAGTCAAGATATCAAGGGAAACATCCTAAAAG 58662
                                    v  --v                 -        v        
C rnd-1_family-        374 GAGGCAAAAAGG--AGCGTAGTCAAGATATCA-GGGAAACAGCCTAAAAG 328

  scaffold225|s      58663 CCCGAACGGGACGGGCAGAGGATTACGCACATCGCGGCATCATTCTCATG 58712
                                                i           i            ?   
C rnd-1_family-        327 CCCGAACGGGACGGGCAGAGGGTTACGCACATCACGGCATCATTCTNATG 278

  scaffold225|s      58713 CTTACCTGCCGCTGTGATTTGTTATCCCCTTTGAATAGCAAGGAAATGAG 58762
                                       i                                     
C rnd-1_family-        277 CTTACCTGCCGCCGTGATTTGTTATCCCCTTTGAATAGCAAGGAAATGAG 228

  scaffold225|s      58763 CAAGAGAACCACCAGGGGGGATGAATAATGCAAGAGGCAAAAGGGAGGGT 58812
                             i          i                                 v  
C rnd-1_family-        227 CAGGAGAACCACCGGGGGGGATGAATAATGCAAGAGGCAAAAGGGAGCGT 178

  scaffold225|s      58813 AGTCAAGGTATTACAAAAGACGGCTTCAAAGCCGGACCCGAC-GGGAGAG 58861
                                        vi         i                 -       
C rnd-1_family-        177 AGTCAAGGTATTAGGAAAGACGGCCTCAAAGCCGGACCCGACGGGGAGAG 128

  scaffold225|s      58862 GATACTGCACATTAAGGCTTTCCATTACTTACCTGGCACCCAGCCACTGT 58911
                               v        i    i    i             i   i   i   ?
C rnd-1_family-        127 GATAATGCACATTGAGGCCTTCCGTTACTTACCTGGCGCCCGGCCGCTGN 78

  scaffold225|s      58912 TTCTTATCTGACCTTGCCAAACTGCTCGTCAATTCAGAACCACAGCCAGG 58961
                             ?                                           i   
C rnd-1_family-         77 TTNTTATCTGACCTTGCCAAACTGCTCGTCAATTCAGAACCACAGCTAGG 28

  scaffold225|s      58962 TTGCCAGGCAAACAACATTGTTTTGGG 58988
                                                      
C rnd-1_family-         27 TTGCCAGGCAAACAACATTGTTTTGGG 1

Matrix = 20p43g.matrix
Kimura (with divCpGMod) = 4.82
Transitions / transversions = 1.27 (14/11)
Gap_init rate = 0.01 (4 / 425), avg. gap size = 1.00 (4 / 4)

6385 4.68 2.64 2.64 scaffold225|size291280 58608 59440 (231920) C rnd-1_family-190#Unknown (2012) 833 1 m_b2227s001i71 71526

  scaffold225|s      58608 TAAAAGAGGCAAAATGGTGCGCGTAGTCAAGATATCAAGGGAAACATCCT 58657
                                         v  --v                 -        v   
C rnd-1_family-        833 TAAAAGAGGCAAAAAGG--AGCGTAGTCAAGATATCA-GGGAAACAGCCT 787

  scaffold225|s      58658 AAAAGCCCGAACGGGACGGGCAGAGGATTACGCACATCGCGGCAT-CATT 58706
                           --------------            i            ----  -    
C rnd-1_family-        786 --------------GACGGGCAGAGGGTTACGCACATCG----ATGCATT 755

  scaffold225|s      58707 CTCATGCTTACCTGCCGCTGTGATTTGTTATCCCCTTTGAATAGCAAGGA 58756
                             v               i       v                       
C rnd-1_family-        754 CTGATGCTTACCTGCCGCCGTGATTTTTTATCCCCTTTGAATAGCAAGGA 705

  scaffold225|s      58757 AATGAGCAAGAGAACCACCAGGGGGGATGAATAATGCAAGAGGCAAAAGG 58806
                                   i          i                  v           
C rnd-1_family-        704 AATGAGCAGGAGAACCACCGGGGGGGATGAATAATGCACGAGGCAAAAGG 655

  scaffold225|s      58807 GAGGGTAGTCAAGGTATTACAAAAGACGGCTTCAAAGCCGGACCCGACGG 58856
                              v               ?i         i                   
C rnd-1_family-        654 GAGCGTAGTCAAGGTATTANGAAAGACGGCCTCAAAGCCGGACCCGACGG 605

  scaffold225|s      58857 G-AGAGGATACTGCACATTAAGGCTTTCCATTACTTACCTGGCACCCAGC 58905
                            -       ?v        i    i    i             i   i  
C rnd-1_family-        604 GGAGAGGATNATGCACATTGAGGCCTTCCGTTACTTACCTGGCGCCCGGC 555

  scaffold225|s      58906 CACTGTTTCTTATCTGACCTTGCCAAACTGCTCGTCAATTCAGAACCACA 58955
                            i   v  ?                                         
C rnd-1_family-        554 CGCTGATTNTTATCTGACCTTGCCAAACTGCTCGTCAATTCAGAACCACA 505

  scaffold225|s      58956 GCCAGGTTGCCAGGCAAACAACATTGTTTTGGGGTGTTCTCTTTTCAATG 59005
                             i                                    i          
C rnd-1_family-        504 GCTAGGTTGCCAGGCAAACAACATTGTTTTGGGGTGTTCCCTTTTCAATG 455

  scaffold225|s      59006 GTTAGACCGTTGCCATTGCCCAATTGATGCAATCCATTTTATTTGGCGCG 59055
                                           ?                                 
C rnd-1_family-        454 GTTAGACCGTTGCCATNGCCCAATTGATGCAATCCATTTTATTTGGCGCG 405

  scaffold225|s      59056 GGTTGGGAAAAATGAATATCCAGTTTAAGCTTGGGGAAATCGACTTTGCT 59105
                                           v                  v    ?         
C rnd-1_family-        404 GGTTGGGAAAAATGAAGATCCAGTTTAAGCTTGGGTAAATNGACTTTGCT 355

  scaffold225|s      59106 TGGGGTGGCCCCAATTGTGTTAATGCAAGCAAAATAAGACTCTATGTTAC 59155
                                i                   v        i               
C rnd-1_family-        354 TGGGGCGGCCCCAATTGTGTTAATGGAAGCAAAACAAGACTCTATGTTAC 305

  scaffold225|s      59156 TCTATGGTGACCTAGGTTCTTTCTTTTTTTGGGTCAGACATG-------- 59197
                                     -                               --------
C rnd-1_family-        304 TCTATGGTGA-CTAGGTTCTTTCTTTTTTTGGGTCAGACATGCATTTAAT 256

  scaffold225|s      59198 ------------CATTTATTCCAATAAAAGTGTTGTGAGTGTTTCTTCTA 59235
                           ------------        vv         i       i        v 
C rnd-1_family-        255 AAGCCCGAAAAACATTTATTAAAATAAAAGTATTGTGAGCGTTTCTTCAA 206

  scaffold225|s      59236 TTACAGAAAATGCTTGTGTATATACTTTGGAATCAATAAATATACCATTC 59285
                            ?              vi                                
C rnd-1_family-        205 TNACAGAAAATGCTTGGATATATACTTTGGAATCAATAAATATACCATTC 156

  scaffold225|s      59286 GTTGGAAATAGAGAGTTCTCATCTTATAGTTGTAGTTATAGTTGAGGGAC 59335
                                 i v            v                            
C rnd-1_family-        155 GTTGGAGAGAGAGAGTTCTCAGCTTATAGTTGTAGTTATAGTTGAGGGAC 106

  scaffold225|s      59336 CTATAGTTGTGATTTCTATCCTATAAGTCAACTATAGGCACCTGTAGGGA 59385
                                                                             
C rnd-1_family-        105 CTATAGTTGTGATTTCTATCCTATAAGTCAACTATAGGCACCTGTAGGGA 56

  scaffold225|s      59386 GAGTTATAGTTGAGCTCTTGCAACTATAACCACAACTATATTTTCGGTAG 59435
                                                                             
C rnd-1_family-         55 GAGTTATAGTTGAGCTCTTGCAACTATAACCACAACTATATTTTCGGTAG 6

  scaffold225|s      59436 CAGTG 59440
                                
C rnd-1_family-          5 CAGTG 1

Matrix = 20p43g.matrix
Kimura (with divCpGMod) = 3.93
Transitions / transversions = 1.11 (20/18)
Gap_init rate = 0.03 (26 / 832), avg. gap size = 1.69 (44 / 26)


25719 3.71 0.46 0.10 scaffold225|size291280 59439 62487 (228873) C rnd-1_family-252#Unknown (100) 3421 362 m_b2228s001i4 71527

  scaffold225|s      59439 TGTGGGAATGGGAATGACTGCCATACAAATTTACCTGTAAATCACAAATC 59488
                            i          v             ??            ?   ?     
C rnd-1_family-       3421 TATGGGAATGGGCATGACTGCCATACNNATTTACCTGTAANTCANAAATC 3372

  scaffold225|s      59489 TTTTCCAGAGTACTGCCCTGTGCCAATACAAAGTATTAAAGGTATCTAGA 59538
                               v   iv   i                   i                
C rnd-1_family-       3371 TTTTACAGGTTACCGCCCTGTGCCAATACAAAGCATTAAAGGTATCTAGA 3322

  scaffold225|s      59539 CATGGTACTAATATTTGTAGTGACAGATTACACAAAAGCAACAGAAGAAT 59588
                                          iv         ?                       
C rnd-1_family-       3321 CATGGTACTAATATTCTTAGTGACAGNTTACACAAAAGCAACAGAAGAAT 3272

  scaffold225|s      59589 TAATTACTTCATTAGTAGGACATGTTTGAGTGGTACAGGCAACCTCAATT 59638
                                                  v           v         i    
C rnd-1_family-       3271 TAATTACTTCATTAGTAGGACATTTTTGAGTGGTAAAGGCAACCTTAATT 3222

  scaffold225|s      59639 TTCCCATATCATCTCTCACGCTCCAGCTGCAGCAGATCATGGTTCTCATG 59688
                                 ?            v          i                  v
C rnd-1_family-       3221 TTCCCANATCATCTCTCACCCTCCAGCTGCGGCAGATCATGGTTCTCATC 3172

  scaffold225|s      59689 GAGGTGTTATTTGTATTTTTCTCTCTCAAAAGTATGAAAAAATCACCACA 59738
                               i    ?      ii                                
C rnd-1_family-       3171 GAGGCGTTANTTGTATCCTTCTCTCTCAAAAGTATGAAAAAATCACCACA 3122

  scaffold225|s      59739 TTCCTGCAATAGTTCCTCTCTGCTCTTGTACAGATGGGAATGCAGACTCT 59788
                           v                         i     v                 
C rnd-1_family-       3121 GTCCTGCAATAGTTCCTCTCTGCTCTCGTACACATGGGAATGCAGACTCT 3072

  scaffold225|s      59789 GTGGCATAGTTTCAGTGTACCAAAGATTAAATGTCCAACTCCCATTGGTG 59838
                                  i     ? v                ?                 
C rnd-1_family-       3071 GTGGCATGGTTTCNGAGTACCAAAGATTAAATNTCCAACTCCCATTGGTG 3022

  scaffold225|s      59839 TCGTTGAAAATGAGAGGGTGAACGCCAACTCCTTTGACTCGTGATTTTTC 59888
                             i i                                         i   
C rnd-1_family-       3021 TCATCGAAAATGAGAGGGTGAACGCCAACTCCTTTGACTCGTGATTCTTC 2972

  scaffold225|s      59889 AAAACATACCAAGAGATTTCCATTCTTGTCAATCACTCCTGAAAGTATGT 59938
                                                ?                      v?    
C rnd-1_family-       2971 AAAACATACCAAGAGATTTCCNTTCTTGTCAATCACTCCTGAAACNATGT 2922

  scaffold225|s      59939 CTTCCTGTGTGAAAGCATCCTCAACCCTGGCATACTTCACCCCTCTGTTG 59988
                                    i    i i     ?        i       v          
C rnd-1_family-       2921 CTTCCTGTGCGAAAACGTCCTCNACCCTGGCGTACTTCAGCCCTCTGTTG 2872

  scaffold225|s      59989 TAAATCCTAACATGACTGGTCCGAGAATACTTCTTAGCCCTTGAAAAGGG 60038
                                   ?                          ?        i     
C rnd-1_family-       2871 TAAATCCTNACATGACTGGTCCGAGAATACTTCTTNGCCCTTGAGAAGGG 2822

  scaffold225|s      60039 GGTTTTCTGATTGAATGAATCCAAGACATCAGTCCTTAACATCTTAGTGA 60088
                           iv  i      i                                    ? 
C rnd-1_family-       2821 ATTTCTCTGATCGAATGAATCCAAGACATCAGTCCTTAACATCTTAGTNA 2772

  scaffold225|s      60089 GGATTGTCTTGAGATATTGCTCAGTGTGTTTCATTGTAGATACCTCCCTC 60138
                            i  ?              i        i     ?               
C rnd-1_family-       2771 GAATNGTCTTGAGATATTGTTCAGTGTGCTTCATNGTAGATACCTCCCTC 2722

  scaffold225|s      60139 TTGAAATTTTGGATGTAACTCTCATTCTCACCCTCCCAGCAATGTCTCAT 60188
                                                                             
C rnd-1_family-       2721 TTGAAATTTTGGATGTAACTCTCATTCTCACCCTCCCAGCAATGTCTCAT 2672

  scaffold225|s      60189 TGGTCCTGATTCTTCGATCATGTCGCCAATGTTCAACAGACTGAGATAAT 60238
                                 ?                            i              
C rnd-1_family-       2671 TGGTCCNGATTCTTCGATCATGTCGCCAATGTTCAGCAGACTGAGATAAT 2622

  scaffold225|s      60239 TTGCCCCTCTCACATAGAATGGTGCTTTTTT-TTGTCTGTAATTGTTGAT 60287
                                                          -                  
C rnd-1_family-       2621 TTGCCCCTCTCACATAGAATGGTGCTTTTTTCTTGTCTGTAATTGTTGAT 2572

  scaffold225|s      60288 GTCCTGTCATCAGCCTTTCTCTTTTTT--CCTCGATCATCTCTGTCTTGA 60335
                                                      --              v      
C rnd-1_family-       2571 GTCCTGTCATCAGCCTTTCTCTTTTTTTTCCTCGATCATCTCTTTCTTGA 2522

  scaffold225|s      60336 TTTGAATGCAAGTTTTCACCAACAATCCATAACCTCCTGCACGATGATAG 60385
                                            ?              i        v        
C rnd-1_family-       2521 TTTGAATGCAAGTTTTCNCCAACAATCCATAATCTCCTGCAAGATGATAG 2472

  scaffold225|s      60386 GAATAATCTCACCAATACATTGATTGCCTCTGTCGGAACCTTTTCTTCTG 60435
                                          i          i      ?                
C rnd-1_family-       2471 GAATAATCTCACCAACACATTGATTGTCTCTGTNGGAACCTTTTCTTCTG 2422

  scaffold225|s      60436 CAAAGATGTGAGAGATAAGACAGAACCAAGTCACTCTCATGCTCCTGAAA 60485
                                                                            i
C rnd-1_family-       2421 CAAAGATGTGAGAGATAAGACAGAACCAAGTCACTCTCATGCTCCTGAAG 2372

  scaffold225|s      60486 GCAAGCACCAAATATGTTTGTCAAGGTTGATTGCAACCTCGCCCTTATCC 60535
                                        --              v       v            
C rnd-1_family-       2371 GCAAGCACCAAAT--GTTTGTCAAGGTTGTTTGCAACGTCGCCCTTATCC 2324

  scaffold225|s      60536 AAAGGCGAAAAATGGAACAAAGACACCCGG-TGAATGCAAGGTAATGATC 60584
                                               v         -                   
C rnd-1_family-       2323 AAAGGCGAAAAATGGAACAATGACACCCGGGTGAATGCAAGGTAATGATC 2274

  scaffold225|s      60585 CGATTGCCAATTGGCAGTACCGAGGTTTTTCTTCTCCATATCAGAGAACC 60634
                           ?                                         v      i
C rnd-1_family-       2273 NGATTGCCAATTGGCAGTACCGAGGTTTTTCTTCTCCATATCTGAGAACT 2224

  scaffold225|s      60635 TCATAGCAAGACACCAGACTAGGTACACCGA-TTGATTGTTTCTGGACTG 60683
                                                    v     -            v     
C rnd-1_family-       2223 TCATAGCAAGACACCAGACTAGGTAGACCGAATTGATTGTTTCTTGACTG 2174

  scaffold225|s      60684 CCTTGTATAGCATTGATGAGTGTGTGCCATGCTGCATTTTGGCCCCGATC 60733
                                   ?            ?                            
C rnd-1_family-       2173 CCTTGTATNGCATTGATGAGTNTGTGCCATGCTGCATTTTGGCCCCGATC 2124

  scaffold225|s      60734 TTTTCTGTAAGCTAACATAGATGTTTTGGCTATCAGAGATTTTTCAATTC 60783
                           i                             v                   
C rnd-1_family-       2123 CTTTCTGTAAGCTAACATAGATGTTTTGGCGATCAGAGATTTTTCAATTC 2074

  scaffold225|s      60784 CAAGGAAGCACATATGCATAGGCATTGTCTGGAAACTTTTCAACTCCACG 60833
                                                    ?                        
C rnd-1_family-       2073 CAAGGAAGCACATATGCATAGGCATNGTCTGGAAACTTTTCAACTCCACG 2024

  scaffold225|s      60834 TCAATTGTTCTCAAATTCCTTAGAATCTGAGGAAAGGCCAAAGATTGGGA 60883
                                      v                                      
C rnd-1_family-       2023 TCAATTGTTCTAAAATTCCTTAGAATCTGAGGAAAGGCCAAAGATTGGGA 1974

  scaffold225|s      60884 AGCCTCCTTCCCCCCCACCAGATCTTTAGTTAATGTTGGGACCAAACT-A 60932
                              i           v  ?          ?             i    - 
C rnd-1_family-       1973 AGCTTCCTTCCCCCCAACNAGATCTTTAGNTAATGTTGGGACCGAACTGA 1924

  scaffold225|s      60933 GTTGAAAGACCGATCGCTTGTAGGTATCTTTT-ATCACATCCCCTTAGCA 60981
                                                           -     i       i   
C rnd-1_family-       1923 GTTGAAAGACCGATCGCTTGTAGGTATCTTTTTATCACGTCCCCTTGGCA 1874

  scaffold225|s      60982 GTATTTGACAAGGTACTAGAAAAGCACCAATCTTGTAAAGCTGTTATAGA 61031
                                    i                           i            
C rnd-1_family-       1873 GTATTTGACGAGGTACTAGAAAAGCACCAATCTTGTAGAGCTGTTATAGA 1824

  scaffold225|s      61032 GTTAAATATCATTTC-AAGGACAGCTCAACTGCAGGGAAGTTTTCAATGG 61080
                                 v        -                             i    
C rnd-1_family-       1823 GTTAAAGATCATTTCGAAGGACAGCTCAACTGCAGGGAAGTTTTCGATGG 1774

  scaffold225|s      61081 TCTGTAAAAATAATTCTGGATGAATTGGGTATGTCTTGGGTTTTGTCACT 61130
                                              ?                              
C rnd-1_family-       1773 TCTGTAAAAATAATTCTGGNTGAATTGGGTATGTCTTGGGTTTTGTCACT 1724

  scaffold225|s      61131 CCATGGTGCTACCAATCAAGGCATTGGTCACAACAGATTTCTCTCTTCAC 61180
                              i     i                          ?           i?
C rnd-1_family-       1723 CCACGGTGCCACCAATCAAGGCATTGGTCACAACAGNTTTCTCTCTTCGN 1674

  scaffold225|s      61181 ATTCACAGCTGGGTGCAAAAGAATGTATTCAATGTTTTTGAGGTGACAGG 61230
                                        v  i                      ?          
C rnd-1_family-       1673 ATTCACAGCTGGGGGCGAAAGAATGTATTCAATGTTTTTNAGGTGACAGG 1624

  scaffold225|s      61231 ATGGACAGGATGGAACGAGATTGTCATCGAACTGGCCAGAATGTCTCCAT 61280
                                        i                      v?            
C rnd-1_family-       1623 ATGGACAGGATGGGACGAGATTGTCATCGAACTGGCANGAATGTCTCCAT 1574

  scaffold225|s      61281 CTGTGAGTGAATGTACCAGTTTGAGTGGTACAAGTGTTTGAGCACCGTTC 61330
                                             v                           v   
C rnd-1_family-       1573 CTGTGAGTGAATGTACCATTTTGAGTGGTACAAGTGTTTGAGCACCTTTC 1524

  scaffold225|s      61331 TACATAATCATTGCTTATCATTTCAAGAAACACCATTGTTGGGTATACCT 61380
                                                                  ?         i
C rnd-1_family-       1523 TACATAATCATTGCTTATCATTTCAAGAAACACCATTGTNGGGTATACCC 1474

  scaffold225|s      61381 GATTTTCCTTCCCTCCC-AGTATCTGAGTGTTGGAGACTGAAGATCTTTC 61429
                                            -                         ?      
C rnd-1_family-       1473 GATTTTCCTTCCCTCCCCAGTATCTGAGTGTTGGAGACTGAAGNTCTTTC 1424

  scaffold225|s      61430 AACTCCTTGAGCAGCTGGATGAGAATATCATTTTGGTTTTGTCTCTGAAA 61479
                                                  i                          
C rnd-1_family-       1423 AACTCCTTGAGCAGCTGGATGAGGATATCATTTTGGTTTTGTCTCTGAAA 1374

  scaffold225|s      61480 GCATAAAGCAAAGGGTGCTGTATGGCGGCTGGTATTTTTATAGTTGGGGG 61529
                              i                                              
C rnd-1_family-       1373 GCACAAAGCAAAGGGTGCTGTATGGCGGCTGGTATTTTTATAGTTGGGGG 1324

  scaffold225|s      61530 CAATGACAGTCAGTGTGAACATCTGCAGACTGTTGAATTCATTCTTTCCT 61579
                                  ?                                          
C rnd-1_family-       1323 CAATGACNGTCAGTGTGAACATCTGCAGACTGTTGAATTCATTCTTTCCT 1274

  scaffold225|s      61580 TTGATTTGATGAGCCTCGAATCCATCTGACCATACTCTTACGAGGAGGAT 61629
                                                     i                       
C rnd-1_family-       1273 TTGATTTGATGAGCCTCGAATCCATCCGACCATACTCTTACGAGGAGGAT 1224

  scaffold225|s      61630 TCGGGTGTCAATCGAGATATCTGTCATGGTTGAAACATTTTGGTGAAGAT 61679
                                    ?                             ?          
C rnd-1_family-       1223 TCGGGTGTCNATCGAGATATCTGTCATGGTTGAAACATTNTGGTGAAGAT 1174

  scaffold225|s      61680 TAAATAGGAATTTCGTCCCATAATGACCAGATTGATCTACCCAGTCATCT 61729
                             vi         i                                ?   
C rnd-1_family-       1173 TACGTAGGAATTTTGTCCCATAATGACCAGATTGATCTACCCAGTCNTCT 1124

  scaffold225|s      61730 TCATGCCCAGCACGGAAGAACATTACATCTATCCCCATTGCTAAAATATG 61779
                             i                                               
C rnd-1_family-       1123 TCGTGCCCAGCACGGAAGAACATTACATCTATCCCCATTGCTAAAATATG 1074

  scaffold225|s      61780 ATTGATGATTTCTTTGGCTGGGATGTAAGCAGCCTTTTGACTAATACTGA 61829
                                i         ?                    v    ?        
C rnd-1_family-       1073 ATTGACGATTTCTTTNGCTGGGATGTAAGCAGCCTTGTGACNAATACTGA 1024

  scaffold225|s      61830 CAGTTGGAATTGGTAAATTTTTGACAATAGAGTTTTGTCCTTCTGTATAG 61879
                            v                             i  ?               
C rnd-1_family-       1023 CCGTTGGAATTGGTAAATTTTTGACAATAGAATTNTGTCCTTCTGTATAG 974

  scaffold225|s      61880 ACTAATCAAACTGTCTTATGATTCAACGGGGCTTTGATGGAAGATGGCTT 61929
                              iv  i                 ?                  i     
C rnd-1_family-        973 ACTGCTCGAACTGTCTTATGATTCANCGGGGCTTTGATGGAAGACGGCTT 924

  scaffold225|s      61930 ATCACCATGAATCTGCCATGCTGTCTGAACACAATCATTTATTTCCTGTA 61979
                                             i                               
C rnd-1_family-        923 ATCACCATGAATCTGCCACGCTGTCTGAACACAATCATTTATTTCCTGTA 874

  scaffold225|s      61980 CTATTGATGATACTTCCAGTTCGTCGATTCCACGGGCAGCAAGCACCTGA 62029
                                            i                   ?  i         
C rnd-1_family-        873 CTATTGATGATACTTCCGGTTCGTCGATTCCACGGGCNGCGAGCACCTGA 824

  scaffold225|s      62030 ACGATGGAATTCTGATAATTTTCAGACAGTGCTTTCTTCTCAGATTGGAT 62079
                             v     i                                         
C rnd-1_family-        823 ACTATGGAGTTCTGATAATTTTCAGACAGTGCTTTCTTCTCAGATTGGAT 774

  scaffold225|s      62080 GAGTTCATTGTGTTGGGAGATATTGTAAAGGGTCATAGTTGCAAGGTCAA 62129
                             ?                       i               v       
C rnd-1_family-        773 GANTTCATTGTGTTGGGAGATATTGTGAAGGGTCATAGTTGCTAGGTCAA 724

  scaffold225|s      62130 CAGATTTTGTGGTGGGGAGTCCATAGTACACTGACGCAATGTGGAGATGG 62179
                            i                                                
C rnd-1_family-        723 CGGATTTTGTGGTGGGGAGTCCATAGTACACTGACGCAATGTGGAGATGG 674

  scaffold225|s      62180 -AAAACATGTCTTCAACTGATAGCGAGGTGAAATCACTATAGACTTTGGA 62228
                           -             i    ?      ? v                  v  
C rnd-1_family-        673 AAAAACATGTCTTCGACTGNTAGCGANGAGAAATCACTATAGACTTTTGA 624

  scaffold225|s      62229 GTCAATGACAGAATTGAAAACCAACCCCTTTAATCCATCCCCTTGATTCT 62278
                                                               i             
C rnd-1_family-        623 GTCAATGACAGAATTGAAAACCAACCCCTTTAATCCGTCCCCTTGATTCT 574

  scaffold225|s      62279 TGTGGTCCCTCATAAAAAATCTTGCACTACCACTAGGCCATTCATTATGG 62328
                                        -        i        i           i   i  
C rnd-1_family-        573 TGTGGTCCCTCAT-AAAAATCTCGCACTACCGCTAGGCCATTCGTTACGG 525

  scaffold225|s      62329 TTTCCCAGAATATTGAGGAGGTTGTTCCTATCGGAATGACAAGAAATAAG 62378
                                      i                                      
C rnd-1_family-        524 TTTCCCAGAATGTTGAGGAGGTTGTTCCTATCGGAATGACAAGAAATAAG 475

  scaffold225|s      62379 ACCTCACGTGTCGGAAATTCCTGCGCCACTACTGGGATCGAATTCAACTT 62428
                                i      i                                     
C rnd-1_family-        474 ACCTCGCGTGTCAGAAATTCCTGCGCCACTACTGGGATCGAATTCAACTT 425

  scaffold225|s      62429 CCCATT--CCCCCATCTTCAACTCCAAGAAGGTGTTCATTGC--TAACTT 62474
                                 --                          v       --    ?i
C rnd-1_family-        424 CCCATTCCCCCCCATCTTCAACTCCAAGAAGGTGATCATTGCAGTAACNC 375

  scaffold225|s      62475 CACTCTCTTCTGT 62487
                            i     ?     
C rnd-1_family-        374 CGCTCTCNTCTGT 362

Matrix = 20p43g.matrix
Kimura (with divCpGMod) = 2.77
Transitions / transversions = 1.90 (74/39)
Gap_init rate = 0.00 (14 / 3048), avg. gap size = 1.21 (17 / 14)


14514 6.27 0.11 0.11 scaffold225|size291280 62486 64322 (227038) C scaffold89|size764991_(dbseq-nr_709)_[199030,205017]#LTR/Copia (3850) 2138 302 m_b2228s001i5 71528

  scaffold225|s      62486 GTGTTTGGTGAAGGTTTGGTACAATGTTGACTGTGTTGGCAAGCGGACGT 62535
                                                      i            ii        
C scaffold89|si       2138 GTGTTTGGTGAAGGTTTGGTACAATGTCGACTGTGTTGGCGGGCGGACGT 2089

  scaffold225|s      62536 ACATTGAGGAGGAGCTGTGCTTGGGTTGTGGCGGCGGTGGTGGTTCCTGT 62585
                                                   i       v                 
C scaffold89|si       2088 ACATTGAGGAGGAGCTGTGCTTGGATTGTGGCTGCGGTGGTGGTTCCTGT 2039

  scaffold225|s      62586 GGGTAACATAAAAGTTTTGGCAGAGCGGGTCTTAGAGTGGATGAATGGGT 62635
                           v           vi      ii                            
C scaffold89|si       2038 CGGTAACATAAATATTTTGGTGGAGCGGGTCTTAGAGTGGATGAATGGGT 1989

  scaffold225|s      62636 CATGTAGGGTACCTGCTGTGGAGGTGGCGCCAGTGTCACTGACTGCTGAT 62685
                                     i                          i            
C scaffold89|si       1988 CATGTAGGGTGCCTGCTGTGGAGGTGGCGCCAGTGTCGCTGACTGCTGAT 1939

  scaffold225|s      62686 GGGATGGAACCGTTGTTGATACCTTACTTGATGGTGCGGGGTGACATGTG 62735
                                                    v                        
C scaffold89|si       1938 GGGATGGAACCGTTGTTGATACCTTCCTTGATGGTGCGGGGTGACATGTG 1889

  scaffold225|s      62736 GGTTGCCGTGCTGTGGATGTTGATAGTGCCTGTGAGTTTGAGTGGGTGAA 62785
                                 i   i                                       
C scaffold89|si       1888 GGTTGCTGTGTTGTGGATGTTGATAGTGCCTGTGAGTTTGAGTGGGTGAA 1839

  scaffold225|s      62786 TTGTGTGAGTGGGTTTGTTAGTGCATGCCAAGCGCCATTGCTTGCTGTTG 62835
                                    v                                        
C scaffold89|si       1838 TTGTGTGAGAGGGTTTGTTAGTGCATGCCAAGCGCCATTGCTTGCTGTTG 1789

  scaffold225|s      62836 GTTGTGCGATGGTGTGGAGGAAGGGTGAAGTGTACACTGCGTGTGTCATG 62885
                             i     i                     i v    v         i  
C scaffold89|si       1788 GTCGTGCGGTGGTGTGGAGGAAGGGTGAAGCGGACACGGCGTGTGTCGTG 1739

  scaffold225|s      62886 TGAAGATGCCGCTAGTGGAGTCCAGTAGTTTAGTGTTTCAAACCTATGTG 62935
                                    v                             i          
C scaffold89|si       1738 TGAAGATGCGGCTAGTGGAGTCCAGTAGTTTAGTGTTTCGAACCTATGTG 1689

  scaffold225|s      62936 TGGAATTCACATTGTTTAAAAATACAATTAAAACTAGGCTCCACAGTATC 62985
                                v               -                            
C scaffold89|si       1688 TGGAAGTCACATTGTTTAAAA-TACAATTAAAACTAGGCTCCACAGTATC 1640

  scaffold225|s      62986 CTACATCTTGGCCAGGTACCATTGAGGACGTTTGTCCTTGTTCTTTTCAA 63035
                                                i                            
C scaffold89|si       1639 CTACATCTTGGCCAGGTACCACTGAGGACGTTTGTCCTTGTTCTTTTCAA 1590

  scaffold225|s      63036 GGGCAAAACAGGCATCGTCTTCATGGTAGATGTTGCTTTTCTTGCAGGAG 63085
                                        i                ii  i           v   
C scaffold89|si       1589 GGGCAAAACAGGCGTCGTCTTCATGGTAGACATTACTTTTCTTGCACGAG 1540

  scaffold225|s      63086 TTGCAGTAGTGGAGACTCTTGGCGGTTGTGCTTCGGGTGTTGCGGCGTGC 63135
                                    i  i                                     
C scaffold89|si       1539 TTGCAGTAGCGGGGACTCTTGGCGGTTGTGCTTCGGGTGTTGCGGCGTGC 1490

  scaffold225|s      63136 TGTGCGTTGTTGGCCACCATTGGTGATGCCTGGTGTGGGGATGTTTTGTT 63185
                                          i   v     i                 i      
C scaffold89|si       1489 TGTGCGTTGTTGGCCGCCAGTGGTGGTGCCTGGTGTGGGGATGCTTTGTT 1440

  scaffold225|s      63186 GGGCTGTGAGGAGTGCCATGAATTTGGTGGTTTGGGTAAGGAGTTCTTGT 63235
                                        i                 i    v      i      
C scaffold89|si       1439 GGGCTGTGAGGAGCGCCATGAATTTGGTGGTCTGGGAAAGGAGCTCTTGT 1390

  scaffold225|s      63236 TATTGGGTTTCAAGTTGCTTGAGGCGGTGGTCCTGTGTTGTGGTGAGGGC 63285
                            i                                    i  i     i  
C scaffold89|si       1389 TGTTGGGTTTCAAGTTGCTTGAGGCGGTGGTCCTGTGTCGTAGTGAGAGC 1340

  scaffold225|s      63286 GGCGGCATGCTCTTGAGTGTGCTTGAGTGCAGTTTTGAGACTGTTGGTGT 63335
                                                i ii          i              
C scaffold89|si       1339 GGCGGCATGCTCTTGAGTGTGTTCAAGTGCAGTTTCGAGACTGTTGGTGT 1290

  scaffold225|s      63336 ACTTGAGGATGATTTGGTGGTCAGTTGGGGACAGGGTTCCAAGGGAGGTA 63385
                              i   v   i          iv                   v      
C scaffold89|si       1289 ACTCGAGTATGGTTTGGTGGTCGTTTGGGGACAGGGTTCCAAGTGAGGTA 1240

  scaffold225|s      63386 GTGCCAATGCTGCCGGTGTTGATGAATGTGTTGGCGCTGTTGTACCCGCC 63435
                            v                                      i         
C scaffold89|si       1239 GAGCCAATGCTGCCGGTGTTGATGAATGTGTTGGCGCTGTCGTACCCGCC 1190

  scaffold225|s      63436 AGTGTGAGCTTCGCGTTGGGCATTGAACTTTTCCTTGCTCTTGTACAGGG 63485
                           i   i     vi     v                                
C scaffold89|si       1189 GGTGCGAGCTATGCGTTCGGCATTGAACTTTTCCTTGCTCTTGTACAGGG 1140

  scaffold225|s      63486 TGATGAAGTGAGTTTTGGCGGAGTCCCACGTTTTGTCTGCGGAGGGTTTG 63535
                              i                                              
C scaffold89|si       1139 TGACGAAGTGAGTTTTGGCGGAGTCCCACGTTTTGTCTGCGGAGGGTTTG 1090

  scaffold225|s      63536 AGTTCCCATGCTTGCATTTCCTTTTCGTCGAACATGTCTGACAAGTACAT 63585
                                      i           v                  i       
C scaffold89|si       1089 AGTTCCCATGCCTGCATTTCCTTGTCGTCGAACATGTCTGACGAGTACAT 1040

  scaffold225|s      63586 GCCTTCCACGTAGTATTGGACCTTGGTGGCATCTGGAGCGGGTATGCCGA 63635
                                          i                 i          i     
C scaffold89|si       1039 GCCTTCCACGTAGTACTGGACCTTGGTGGCATCCGGAGCGGGTACGCCGA 990

  scaffold225|s      63636 TGTCTCGGCAGAGCTTCTGTTGCTTGTCAAGTTCACGAGCAAACTTAGTG 63685
                                                             v  i            
C scaffold89|si        989 TGTCTCGGCAGAGCTTCTGTTGCTTGTCAAGTTCCCGGGCAAACTTAGTG 940

  scaffold225|s      63686 ATGTGGGATGTGAGATCCCATTGGACATGGAAAGCAGTGGATGCCTGCTT 63735
                                                                i            
C scaffold89|si        939 ATGTGGGATGTGAGATCCCATTGGACATGGAAAGCAGCGGATGCCTGCTT 890

  scaffold225|s      63736 CTTTTCCAGAGTGGTGACCACGCACCATTCTGTTCGAAGGTGCTCGAGGA 63785
                                                i        v        i     i    
C scaffold89|si        889 CTTTTCCAGAGTGGTGACCACACACCATTCAGTTCGAAGATGCTCAAGGA 840

  scaffold225|s      63786 TAGTCTTGATGGTCTGGGCTCCATAGCCAATGTAGTTGTCGTCGAGTTCT 63835
                                   i          i  i     i       i             
C scaffold89|si        839 TAGTCTTGGTGGTCTGGGCCCCGTAGCCGATGTAGTCGTCGTCGAGTTCT 790

  scaffold225|s      63836 TTGATGTACGCGGCATCGACGGCTTCACGTACTATCTTGTCGACGATGAT 63885
                            i  i                                             
C scaffold89|si        789 TCGACGTACGCGGCATCGACGGCTTCACGTACTATCTTGTCGACGATGAT 740

  scaffold225|s      63886 GGCGTCGACACTCTCCTGTTTCCAAAACTCTTGGCATTCAAGGTTGTGGT 63935
                                                                             
C scaffold89|si        739 GGCGTCGACACTCTCCTGTTTCCAAAACTCTTGGCATTCAAGGTTGTGGT 690

  scaffold225|s      63936 CGGCCGTGATGCGAGTTCTGTGGGTGAGAGTTGTGTTGTTCGCGAGGTTG 63985
                                i                                            
C scaffold89|si        689 CGGCCATGATGCGAGTTCTGTGGGTGAGAGTTGTGTTGTTCGCGAGGTTG 640

  scaffold225|s      63986 GCTGGGACGATGGGAGGTAGGACGAGGCGTGTGGTGGTAAGCGTGGGGAT 64035
                                                i          v     i         ii
C scaffold89|si        639 GCTGGGACGATGGGAGGTAGGGCGAGGCGTGTCGTGGTGAGCGTGGGGGC 590

  scaffold225|s      64036 GTTGGTGACCGTCTGGTACTCTGCGTTGTTGAGGACGAGAGC--AGCGGC 64083
                                                v    i               --i i   
C scaffold89|si        589 GTTGGTGACCGTCTGGTACTCGGCGTCGTTGAGGACGAGAGCGAGGTGGC 540

  scaffold225|s      64084 TGTGTCACCCACCCCAGCTGGTCGTTTTGACGGCTGCAGCGATCTTGGCG 64133
                           i     i               i              i            
C scaffold89|si        539 CGTGTCGCCCACCCCAGCTGGTTGTTTTGACGGCTGCGGCGATCTTGGCG 490

  scaffold225|s      64134 AGTTGCTGTTTCAGCACATTCACAGTGGAATTCGACGGTTGGCCCACAAT 64183
                                i     v     i     i                       i  
C scaffold89|si        489 AGTTGTTGTTTGAGCACGTTCACGGTGGAATTCGACGGTTGGCCCACGAT 440

  scaffold225|s      64184 TTTGTCGATTGGCATGGGTGCAATGATTGACCGGCCGGCTTCGCGGACGG 64233
                                    i           i     i      v      -        
C scaffold89|si        439 TTTGTCGATCGGCATGGGTGCGATGATCGACCGGACGGCTT-GCGGACGG 391

  scaffold225|s      64234 TTGCTTTGTTGGCTGTGGGTAACGGCATGTTTGTGTTGCAAACAAGTTGG 64283
                           i     i             i   i                  i      
C scaffold89|si        390 CTGCTTCGTTGGCTGTGGGTGACGACATGTTTGTGTTGCAAACGAGTTGG 341

  scaffold225|s      64284 CTGATTGTCAAGTGGTTAGGTTTTTAATTGGTGAAAAAC 64322
                           i        i      v              v       
C scaffold89|si        340 TTGATTGTCGAGTGGTGAGGTTTTTAATTGGAGAAAAAC 302

Matrix = 20p43g.matrix
Kimura (with divCpGMod) = 4.34
Transitions / transversions = 3.26 (88/27)
Gap_init rate = 0.00 (3 / 1836), avg. gap size = 1.33 (4 / 3)

2316 5.98 1.33 0.00 scaffold225|size291280 64273 64573 (226787) C scaffold119|size395038_(dbseq-nr_535)_[158580,164558]#LTR/Copia (5674) 305 1 m_b2228s001i6 71528

  scaffold225|s      64273 AAACAAGTTGGCTGATTGTCAAGTGGTTAGGTTTTTAATTGGTGAAAAA- 64321
                               i      ii  v    i     v  i                   -
C scaffold119|s        305 AAACGAGTTGGTCGAATGTCGAGTGGGTAAGTTTTTAATTGGTGAAAAAA 256

  scaffold225|s      64322 CATTAGTTATCACTGCTGAGCATAGCGAGATGCGTCGATCGTCGTTAATT 64371
                            i                    v          i   v            
C scaffold119|s        255 CGTTAGTTATCACTGCTGAGCAGAGCGAGATGCATCGCTCGTCGTTAATT 206

  scaffold225|s      64372 AGGTGATAACTAATTTATGAGTGCTATTTTTTAGTCAATACAGTCCCACG 64421
                                              v v        v                   
C scaffold119|s        205 AGGTGATAACTAATTTATGCGAGCTATTTTGTAGTCAATACAGTCCCACG 156

  scaffold225|s      64422 TATTGACGATGCATTTCGTTGGCTCTCAGGACGGGCC-TTTTGGGCTGAG 64470
                             i      i                i          -            
C scaffold119|s        155 TACTGACGACGCATTTCGTTGGCTCTTAGGACGGGCCTTTTTGGGCTGAG 106

  scaffold225|s      64471 GACCTGAGAGAGTACTTACGTGCTACTCACATACTGTAGGTACATACTTG 64520
                                                                             
C scaffold119|s        105 GACCTGAGAGAGTACTTACGTGCTACTCACATACTGTAGGTACATACTTG 56

  scaffold225|s      64521 ATTGTATGTGGAGAACATGATGGGTGATTTGGCTGG-TTTTGGCTAGTA- 64568
                                                     v         -            -
C scaffold119|s         55 ATTGTATGTGGAGAACATGATGGGTGTTTTGGCTGGTTTTTGGCTAGTAT 6

  scaffold225|s      64569 TAGCA 64573
                                
C scaffold119|s          5 TAGCA 1

Matrix = 20p43g.matrix
Kimura (with divCpGMod) = 4.63
Transitions / transversions = 1.25 (10/8)
Gap_init rate = 0.01 (4 / 300), avg. gap size = 1.00 (4 / 4)


362 26.62 11.96 4.04 scaffold225|size291280 64778 65145 (226215) C rnd-5_family-126#Unknown (1108) 521 126 m_b2228s001i7 71529

  scaffold225|s      64778 ACTTGTGTTCTCT-TCAGTTTTCTTCCTTTGTTTTT-GGTCCACAGA-GA 64824
                                 ---    -  --  i    i   ii     -    v     - i
C rnd-5_family-        521 ACTTGT---CTCTGTC--TTCTCTTTCTTCATTTTTTGGTCAACAGAAGG 477

  scaffold225|s      64825 GTTCATATTTTCTTGGGT-TCCCAATTCTCATGCTACCTGTACCTATA-- 64871
                            i     v   i    ii- v          i  i        v  v --
C rnd-5_family-        476 GCTCATAATTTTTTGGACATGCCAATTCTCACGCCACCTGTACATAGAAA 427

  scaffold225|s      64872 ----CTCAA--CCAAAATAAATGGGATTT--TGT------TTA--TATGT 64905
                           ----  ii --    v     -i i   i--  ?------   --     
C rnd-5_family-        426 CCTTCTTGATCCCAACATAAA-AGAATTCGATGNGAGAAATTAGTTATGT 378

  scaffold225|s      64906 A--TGTCTTGTCACACAATTCTCAATGTAACAGCACTGACCATAATGCGT 64953
                            --      v i---  i v  ivvv i  i v   ii vv  -    i 
C rnd-5_family-        377 AAGTGTCTTTTT---CAGTGCTTCTGGCAATATCACCAAAAAT-ATGCAT 332

  scaffold225|s      64954 CCACTCACCTTTCGTGTACCTGATT-TCTTGTCTTCATCATGATTATTAT 65002
                           v            i v ii --   - i  v     -? v   iv? i i
C rnd-5_family-        331 GCACTCACCTTTCATCTGTC--ATTCTTTTCTCTTC-NCTTGACANTCAC 285

  scaffold225|s      65003 -CGAAATGGTATCA------TTGTATGTTCTGATTTTATTCAACCTTGCT 65045
                           - i v   ii    ------  i v  v  -iv        v i      
C rnd-5_family-        284 ACAATATGACATCACTCTTCTTATTTGGTC-ATTTTTATTCTATCTTGCT 236

  scaffold225|s      65046 TGGTGAAGTTGAAATACAATAACTGAGG---------GGATGTCTTTATA 65086
                                i vvii  v vii  i ii v  ---------  v    -  i i
C rnd-5_family-        235 TGGTGGATGCAAACTCTGATGATCGTGGCTNCTTTGTGGCTGTC-TTGTG 187

  scaffold225|s      65087 TCTCTGT--TCTTGAAATTTCCATGAACGGCAAAACATTATAAGC-TCAA 65133
                           v  -   --i  ?v       v   v iv v     vvv ii i -    
C rnd-5_family-        186 ACT-TGTCCCCTNCAAATTTCAATGCATTGGAAAACCAAACGAACTTCAA 138

  scaffold225|s      65134 CTTGGTAATGTG 65145
                             i  v  i   
C rnd-5_family-        137 CTCGGGAACGTG 126

Matrix = 20p43g.matrix
Kimura (with divCpGMod) = 31.55
Transitions / transversions = 1.35 (54/40)
Gap_init rate = 0.09 (33 / 367), avg. gap size = 1.82 (60 / 33)


13 16.74 4.76 2.33 scaffold225|size291280 65553 65594 (225766) (TCACAT)n#Simple_repeat 1 43 (0) m_b2228s252i0 71530

  scaffold225|s      65553 TCACATGCACATTCACATTAATCA-TCA-ATTAAAATTTACCTT 65594
                                 v            v -  -   -   v v   i  v  
  (TCACAT)n#Sim          1 TCACATTCACATTCACATTCA-CATTCACATTCACATTCACATT 43

Matrix = Unknown
Transitions / transversions = 0.20 (1/5)
Gap_init rate = 0.07 (3 / 41), avg. gap size = 1.00 (3 / 3)


227 11.63 4.44 4.44 scaffold225|size291280 66397 66441 (224919) genome_1_18143#DNA 2 46 (443) m_b2228s001i8 71531

  scaffold225|s      66397 AAATCTGAATTGAATTTGACCCACTTTG--TGGACTTTGAACAATTA 66441
                             i  v       i    i    --   --            v    
  genome_1_1814          2 AAGTCAGAATTGAGTTTGGCCCA--TTGACTGGACTTTGAACCATTA 46

Matrix = 20p43g.matrix
Kimura (with divCpGMod) = 12.73
Transitions / transversions = 1.50 (3/2)
Gap_init rate = 0.07 (3 / 44), avg. gap size = 1.33 (4 / 3)


37571 0.82 1.80 0.23 scaffold225|size291280 66715 71003 (220357) scaffold70|size833590_(dbseq-nr_219)_[719728,726197]#LTR/Gypsy 2115 6470 (0) m_b2228s001i9 71532

  scaffold225|s      66715 AAACTTAC-AAGTCCAACAAGAAAATGAAAGCAGCTCTATCGGAAAAAAG 66763
                                   -                     - -  v      ii     -
  scaffold70|si       2115 AAACTTACCAAGTCCAACAAGAAAATGAAA-C-GCGCTATCGAGAAAAA- 2161

  scaffold225|s      66764 AAGCGTAAGCATCACGAAATG-GCGACAGTGATGATTCAGACTCATCTTG 66812
                                                -                            
  scaffold70|si       2162 AAGCGTAAGCATCACGAAATGAGCGACAGTGATGATTCAGACTCATCTTG 2211

  scaffold225|s      66813 AGATGATGGGTTGGG-AGTACTAAGAAATTGTGTAGTAAAATCAATTGTA 66861
                                          -                           i      
  scaffold70|si       2212 AGATGATGGGTTGGGGAGTACTAAGAAATTGTGTAGTAAAATCGATTGTA 2261

  scaffold225|s      66862 ATGAAATGATGAACACTTATCTTAGTC-GATTAAGACTTCCCCACGTGCC 66910
                                     v                -                      
  scaffold70|si       2262 ATGAAATGATTAACACTTATCTTAGTCCGATTAAGACTTCCCCACGTGCC 2311

  scaffold225|s      66911 AACATAACATTTTCTGGTTCAAACAAGACATGTTCGAACCTGGCAGAAGA 66960
                                                                             
  scaffold70|si       2312 AACATAACATTTTCTGGTTCAAACAAGACATGTTCGAACCTGGCAGAAGA 2361

  scaffold225|s      66961 CCTAGGAAATCTTC-AGTCAACCTTACACAGAGTGAAACAATAACCGAAT 67009
                                         -                                   
  scaffold70|si       2362 CCTAGGAAATCTTCCAGTCAACCTTACACAGAGTGAAACAATAACCGAAT 2411

  scaffold225|s      67010 GGTCGGACCC-GAACTGTCGGGTGACCTTTTCAATAGTGTGAACCCCCTT 67058
                           v         -                                     i 
  scaffold70|si       2412 TGTCGGACCCCGAACTGTCGGGTGACCTTTTCAATAGTGTGAACCCCCCT 2461

  scaffold225|s      67059 --GACAGGTAAAGAAGGGCAGGTCACTACTGTAGTAGCACAAGCACGCTA 67106
                           --                                                
  scaffold70|si       2462 TCGACAGGTAAAGAAGGGCAGGTCACTACTGTAGTAGCACAAGCACGCTA 2511

  scaffold225|s      67107 TAAAGCGACTGAAAATCCAGCCC--AAGAATATCGAACACTCTACAGGGC 67154
                                                  --                         
  scaffold70|si       2512 TAAAGCGACTGAAAATCCAGCCCGTAAGAATATCGAACACTCTACAGGGC 2561

  scaffold225|s      67155 GTCGTACCAGTAACACAGTCATCAGGATCCTACTAGACAGTGGATCTGAT 67204
                                                                             
  scaffold70|si       2562 GTCGTACCAGTAACACAGTCATCAGGATCCTACTAGACAGTGGATCTGAT 2611

  scaffold225|s      67205 GGTGATCTCCTGTTCCATGCAAAAGAAA-GGAGAAGCGCTTTCCCTACTT 67253
                                                    i  -      i              
  scaffold70|si       2612 GGTGATCTCCTGTTCCATGCAAAAGGAACGGAGAAACGCTTTCCCTACTT 2661

  scaffold225|s      67254 GACTAGGCAGGTGCCAAAGTCTTGGCGCACGTCGAATGGGAGCTTCCTAA 67303
                                                                             
  scaffold70|si       2662 GACTAGGCAGGTGCCAAAGTCTTGGCGCACGTCGAATGGGAGCTTCCTAA 2711

  scaffold225|s      67304 CCAAAGGAAGGAGCGAAGTCAACTTAAAGTTCTTTGAGTATTCGAACAGT 67353
                                                                             
  scaffold70|si       2712 CCAAAGGAAGGAGCGAAGTCAACTTAAAGTTCTTTGAGTATTCGAACAGT 2761

  scaffold225|s      67354 AAGGAGTACACAGTGACTCCTG-CGTAGTAG--TATGATAAGAAAATGAT 67400
                                                 -        --             v   
  scaffold70|si       2762 AAGGAGTACACAGTGACTCCTGACGTAGTAGAGTATGATAAGAAAAAGAT 2811

  scaffold225|s      67401 A---AAGCCAGCGTTCGACCTCATTCTTGGATGTCAAACCATGAAAGAGC 67447
                           i---                                              
  scaffold70|si       2812 GGCTAAGCCAGCGTTCGACCTCATTCTTGGATGTCAAACCATGAAAGAGC 2861

  scaffold225|s      67448 TCGGAATTGTTCTAGATTTTCGAACAAAAGAAATAACCATTGATCACATC 67497
                                                                             
  scaffold70|si       2862 TCGGAATTGTTCTAGATTTTCGAACAAAAGAAATAACCATTGATCACATC 2911

  scaffold225|s      67498 ATTTTGCCAATGAGAGACATCAATAGTCTGACCTCATCAAACTTGGATAA 67547
                                                                             
  scaffold70|si       2912 ATTTTGCCAATGAGAGACATCAATAGTCTGACCTCATCAAACTTGGATAA 2961

  scaffold225|s      67548 AGCCTGGGCTGTTAACAACAGCATGGCAAATGAAACGCAAAGTACGCAGG 67597
                                                             v               
  scaffold70|si       2962 AGCCTGGGCTGTTAACAACAGCATGGCAAATGAACCGCAAAGTACGCAGG 3011

  scaffold225|s      67598 AAGCGACACAGCGGGTAGTTAAAATCCTAGATGCAAATTATAAAAGGCAG 67647
                                                                             
  scaffold70|si       3012 AAGCGACACAGCGGGTAGTTAAAATCCTAGATGCAAATTATAAAAGGCAG 3061

  scaffold225|s      67648 ACCTCCAATCAATTGTTAGCACCAATTGTACTCACCTAAGTCTCCAAGAC 67697
                                                                             
  scaffold70|si       3062 ACCTCCAATCAATTGTTAGCACCAATTGTACTCACCTAAGTCTCCAAGAC 3111

  scaffold225|s      67698 CAAAACTCGTTGCTGGAGTTACTCACAGAATTTGAGGAACTTTTGACGGA 67747
                                                                             
  scaffold70|si       3112 CAAAACTCGTTGCTGGAGTTACTCACAGAATTTGAGGAACTTTTGACGGA 3161

  scaffold225|s      67748 ACACTAGGTGATTGGAACACAGAGCCTGTGTCCTTCGAACTTAAGGA-GG 67796
                                                                          -  
  scaffold70|si       3162 ACACTAGGTGATTGGAACACAGAGCCTGTGTCCTTCGAACTTAAGGAGGG 3211

  scaffold225|s      67797 CGCAAAGCCATATCATGGCAAGGCATACCCAGTACCAAAATCTTGCAAAG 67846
                                                                      i      
  scaffold70|si       3212 CGCAAAGCCATATCATGGCAAGGCATACCCAGTACCAAAATCTCGCAAAG 3261

  scaffold225|s      67847 AAACAACTATCAAAGAACTGAATAGATTATGCGAACTGGGAGTGGTAGAG 67896
                                                                             
  scaffold70|si       3262 AAACAACTATCAAAGAACTGAATAGATTATGCGAACTGGGAGTGGTAGAG 3311

  scaffold225|s      67897 TTTCAGCCCGAATCGGAATGGGCGTCACCATCATTTATCACTGGAAAACA 67946
                                                                             
  scaffold70|si       3312 TTTCAGCCCGAATCGGAATGGGCGTCACCATCATTTATCACTGGAAAACA 3361

  scaffold225|s      67947 AGACGGAACTGTGCGCTTTCTCACTGATTTTAGAGAAGTAAAT-AACGAC 67995
                                       i                              -      
  scaffold70|si       3362 AGACGGAACTGTACGCTTTCTCACTGATTTTAGAGAAGTAAATAAACGAC 3411

  scaffold225|s      67996 TAGTCAGAAAGCCGTTTCCATTACCCAAAATCAGTACAGTCCTGCAAGAG 68045
                                v                                            
  scaffold70|si       3412 TAGTCCGAAAGCCGTTTCCATTACCCAAAATCAGTACAGTCCTGCAAGAG 3461

  scaffold225|s      68046 CTAGAAGGATTTACCTATGCTACAACCCTAGATTTAAACATGGGTTATTA 68095
                                                                             
  scaffold70|si       3462 CTAGAAGGATTTACCTATGCTACAACCCTAGATTTAAACATGGGTTATTA 3511

  scaffold225|s      68096 TACCATTAGACTGGAT-CCGATTCATCCAAAATATGTACCCTCATTTTCC 68144
                                           -                                 
  scaffold70|si       3512 TACCATTAGACTGGATCCCGATTCATCCAAAATATGTACCCTCATTTTCC 3561

  scaffold225|s      68145 CATGGGGCAAGTATTTCTACCTCCGTTTGCCAATGGGCATCGCAGGTTCA 68194
                                          ii                                 
  scaffold70|si       3562 CATGGGGCAAGTATTCTTACCTCCGTTTGCCAATGGGCATCGCAGGTTCA 3611

  scaffold225|s      68195 CCAGACATCTTTCAAGCAAAAATGTCAACACTAATGGGAGCCTTAGAGTT 68244
                                                                             
  scaffold70|si       3612 CCAGACATCTTTCAAGCAAAAATGTCAACACTAATGGGAGCCTTAGAGTT 3661

  scaffold225|s      68245 CGTG-CGAGCTTACCTTGATGATTTGTTATGCATCACAAAGGCAAACCTG 68293
                               -                                             
  scaffold70|si       3662 CGTGACGAGCTTACCTTGATGATTTGTTATGCATCACAAAGGCAAACCTG 3711

  scaffold225|s      68294 GAAGACCACCTTGACAAATTGAAAATGGTGCTTACCAGGCTACTGCGAGG 68343
                                                                      -      
  scaffold70|si       3712 GAAGACCACCTTGACAAATTGAAAATGGTGCTTACCAGGCTAC-GCGAGG 3760

  scaffold225|s      68344 CGGGCTTGCGAATCAACGCC---GAGTCGTCATTCTGTACCTTTGAAACA 68390
                                               ---i                          
  scaffold70|si       3761 CGGGCTTGCGAATCAACGCCCGAAAGTCGTCATTCTGTACCTTTGAAACA 3810

  scaffold225|s      68391 GAATATCTAGGTTATACCCTCACACGAACAGGGATTAAACCACAGCAGAA 68440
                                                                             
  scaffold70|si       3811 GAATATCTAGGTTATACCCTCACACGAACAGGGATTAAACCACAGCAGAA 3860

  scaffold225|s      68441 AAGGTACAGGCGATTCTCGCGATTTCATCG-CGAAAAATGTCAAAGACCT 68489
                                   i                     -                   
  scaffold70|si       3861 AAGGTACAAGCGATTCTCGCGATTTCATCGCCGAAAAATGTCAAAGACCT 3910

  scaffold225|s      68490 CCGTAAGTTCCTGGGCATGGTCCAGTACTATAGAGATCTTTGGGCAAGGC 68539
                                                                           i 
  scaffold70|si       3911 CCGTAAGTTCCTGGGCATGGTCCAGTACTATAGAGATCTTTGGGCAAGAC 3960

  scaffold225|s      68540 GCAGCGAA---CTTGCCCCACTCACCTCACTGGTAGGAGAGTGCGGTCAC 68586
                                   ---                                       
  scaffold70|si       3961 GCAGCGAAGTGCTTGCCCCACTCACCTCACTGGTAGGAGAGTGCGGTCAC 4010

  scaffold225|s      68587 ACCAAGGTCACCAGAGCCAACAAGAC----AACGTCCATGGTACTGGGAC 68632
                                                     ----                    
  scaffold70|si       4011 ACCAAGGTCACCAGAGCCAACAAGACGAAAAACGTCCATGGTACTGGGAC 4060

  scaffold225|s      68633 ACGGTGCATC---AGCAT--GATGACGTTAAGACTTCAATTGCCAAGGAT 68677
                                     ---     --                              
  scaffold70|si       4061 ACGGTGCATCAAAAGCATTCGATGACGTTAAGACTTCAATTGCCAAGGAT 4110

  scaffold225|s      68678 GTAGTCTTAGCCTATCCCGATTATTCAATGGAATTTGAGATATATACTGA 68727
                                                                             
  scaffold70|si       4111 GTAGTCTTAGCCTATCCCGATTATTCAATGGAATTTGAGATATATACTGA 4160

  scaffold225|s      68728 TGCCTCGTCTAAACAACTTGGATCAGTTATCACCCAGGGTAATAGG-CCC 68776
                                             v                           -   
  scaffold70|si       4161 TGCCTCGTCTAAACAACTAGGATCAGTTATCACCCAGGGTAATAGGCCCC 4210

  scaffold225|s      68777 TTGCGTTCTTCAGCAGGAAGCTGTCGATGACGCAACAGAAGTACAGCGTG 68826
                                                                             
  scaffold70|si       4211 TTGCGTTCTTCAGCAGGAAGCTGTCGATGACGCAACAGAAGTACAGCGTG 4260

  scaffold225|s      68827 ACCGAACTAGAACTACTGGCCATAGTGGAAACACTCAAGGAGTTCAAAGG 68876
                                                                             
  scaffold70|si       4261 ACCGAACTAGAACTACTGGCCATAGTGGAAACACTCAAGGAGTTCAAAGG 4310

  scaffold225|s      68877 CATGTTGTGGGGACAAAGATTAAAAGTCTACACAGACCATAAAAATCTAA 68926
                                                                             
  scaffold70|si       4311 CATGTTGTGGGGACAAAGATTAAAAGTCTACACAGACCATAAAAATCTAA 4360

  scaffold225|s      68927 TCCAAGACG-CCTCGGATTAACCTCTGACCGTGTCTACCGATGGAGATTG 68975
                                    -                                        
  scaffold70|si       4361 TCCAAGACGCCCTCGGATTAACCTCTGACCGTGTCTACCGATGGAGATTG 4410

  scaffold225|s      68976 CTCCTCGAAG--TTTGGCCCGAAATTGTTTACATTAAAGGCATACATAAC 69023
                                   i --                                      
  scaffold70|si       4411 CTCCTCGAGGAATTTGGCCCGAAATTGTTTACATTAAAGGCATACATAAC 4460

  scaffold225|s      69024 ACTGTTGCCGACGCCA--TCTCGCTTAGACATCGGACCAATGCCAAGTGA 69071
                                           --                          i     
  scaffold70|si       4461 ACTGTTGCCGACGCCATCTCTCGCTTAGACATCGGACCAATGCCGAGTGA 4510

  scaffold225|s      69072 GCACGAGAACTGGATGACGTTCACCAAATGCTGGTGTCATTACACCATGC 69121
                                                                             
  scaffold70|si       4511 GCACGAGAACTGGATGACGTTCACCAAATGCTGGTGTCATTACACCATGC 4560

  scaffold225|s      69122 AAGAAGAGAGTGCGATAGACACCTCTGCATACCAAGAGGAAATGAATCTG 69171
                                                                             
  scaffold70|si       4561 AAGAAGAGAGTGCGATAGACACCTCTGCATACCAAGAGGAAATGAATCTG 4610

  scaffold225|s      69172 GTATTTGCAAACCGCAGCGAAGAAGATGTAATCTACCCGTTAACAGTACG 69221
                                                                             
  scaffold70|si       4611 GTATTTGCAAACCGCAGCGAAGAAGATGTAATCTACCCGTTAACAGTACG 4660

  scaffold225|s      69222 AGAGATTGCAGAAGCACAAAAGCTTGATGCCAGCTTGAAGACGTTGAAAG 69271
                                                                             
  scaffold70|si       4661 AGAGATTGCAGAAGCACAAAAGCTTGATGCCAGCTTGAAGACGTTGAAAG 4710

  scaffold225|s      69272 ACCAGTACTTCACACAATTGGTCGAAAGTACACATCTCCTATGTAAGGAA 69321
                                    iv                                       
  scaffold70|si       4711 ACCAGTACTCGACACAATTGGTCGAAAGTACACATCTCCTATGTAAGGAA 4760

  scaffold225|s      69322 GGAAAAATGGTCATT-CGAAGATCTTCAACACCGTGCAGTTAGTTGGTAC 69370
                                          - i  i                             
  scaffold70|si       4761 GGAAAAATGGTCATTCCAAAAATCTTCAACACCGTGCAGTTAGTTGGTAC 4810

  scaffold225|s      69371 CACCACTATCTACAGCACCCTGGACACACTAGACTCGAAGAAACCCTTCG 69420
                                                                             
  scaffold70|si       4811 CACCACTATCTACAGCACCCTGGACACACTAGACTCGAAGAAACCCTTCG 4860

  scaffold225|s      69421 TGCTGCGATGTACTGGAAAGGTATGC--AAATACCGTCCGTAAATATGTC 69468
                                                     --                      
  scaffold70|si       4861 TGCTGCGATGTACTGGAAAGGTATGCGAAAATACCGTCCGTAAATATGTC 4910

  scaffold225|s      69469 AAAAACTGTCATGCATGCCAAGTCAACAAGAGGCATAAGCATAAGTACGG 69518
                                                                             
  scaffold70|si       4911 AAAAACTGTCATGCATGCCAAGTCAACAAGAGGCATAAGCATAAGTACGG 4960

  scaffold225|s      69519 AAACT-CCTACTAAATTCGCCATCACAAACCCTTGGGATGTACTATGTGT 69567
                                -                                            
  scaffold70|si       4961 AAACTCCCTACTAAATTCGCCATCACAAACCCTTGGGATGTACTATGTGT 5010

  scaffold225|s      69568 GGACCTTATTGGCCCGTATACAATCAAAGGTAAAGATGGGACAGTAATTG 69617
                                                                             
  scaffold70|si       5011 GGACCTTATTGGCCCGTATACAATCAAAGGTAAAGATGGGACAGTAATTG 5060

  scaffold225|s      69618 ATTTCATGTGTCTGACTATGATTGACCCAGCTTCTAGCTGGTTTGAAATA 69667
                                                                             
  scaffold70|si       5061 ATTTCATGTGTCTGACTATGATTGACCCAGCTTCTAGCTGGTTTGAAATA 5110

  scaffold225|s      69668 GTTGAACTACCGGTAATCACTGAGGCGATTATT-CCCTGGATACAAAA-G 69715
                                                            -              - 
  scaffold70|si       5111 GTTGAACTACCGGTAATCACTGAGGCGATTATTCCCCTGGATACAAAAGG 5160

  scaffold225|s      69716 GCGGAAGGGTAAAAAGACCCATGAGGAACCTAAGTTAGCATACTTTGATA 69765
                                                                             
  scaffold70|si       5161 GCGGAAGGGTAAAAAGACCCATGAGGAACCTAAGTTAGCATACTTTGATA 5210

  scaffold225|s      69766 AGTCATCAGCAATGATCAGCAACTTAGTGAACAAGACCTGGTTTAGTAGG 69815
                                                                             
  scaffold70|si       5211 AGTCATCAGCAATGATCAGCAACTTAGTGAACAAGACCTGGTTTAGTAGG 5260

  scaffold225|s      69816 TATCCACGTTGTCAATACATAATTTATGACAATGG--GCGAATTCAAACT 69863
                                                              --             
  scaffold70|si       5261 TATCCACGTTGTCAATACATAATTTATGACAATGGAAGCGAATTCAAACT 5310

  scaffold225|s      69864 TCACTTCAAAGCCCTATGTGACTCATATGGGATCACGAGTAAGCCTACCA 69913
                                                                             
  scaffold70|si       5311 TCACTTCAAAGCCCTATGTGACTCATATGGGATCACGAGTAAGCCTACCA 5360

  scaffold225|s      69914 GTGTCAAGAATC--CAAGCGAATGCAATTCTAGAAACGAGTGCATCAGGT 69961
                                       --                   -                
  scaffold70|si       5361 GTGTCAAGAATCCACAAGCGAATGCAATTCTAG-AACGAGTGCATCAGGT 5409

  scaffold225|s      69962 GATATCATCTATGCTCGAACAGCTGAAATAGACATGG-CCCTTCAGTAGA 70010
                                                                -            
  scaffold70|si       5410 GATATCATCTATGCTCGAACAGCTGAAATAGACATGGCCCCTTCAGTAGA 5459

  scaffold225|s      70011 GACAAGCGATATAGACAAGTTCGTGACGAACGTCGCTTGGGCCATTCGCT 70060
                                                                             
  scaffold70|si       5460 GACAAGCGATATAGACAAGTTCGTGACGAACGTCGCTTGGGCCATTCGCT 5509

  scaffold225|s      70061 CAACATACCACACAGTACTAAAAGCCTCCCCAGGTGCAGCCATCTTTGGA 70110
                                                                             
  scaffold70|si       5510 CAACATACCACACAGTACTAAAAGCCTCCCCAGGTGCAGCCATCTTTGGA 5559

  scaffold225|s      70111 CGGGACATGTTGTTCGACAT-CCCTTCCTGGCCGACTGGAATAAAATTGG 70159
                                               -                             
  scaffold70|si       5560 CGGGACATGTTGTTCGACATCCCCTTCCTGGCCGACTGGAATAAAATTGG 5609

  scaffold225|s      70160 AGAATATAGGCAACACCAAACAGACCAAAACACAGAACGAGAAAATAGCT 70209
                                                                             
  scaffold70|si       5610 AGAATATAGGCAACACCAAACAGACCAAAACACAGAACGAGAAAATAGCT 5659

  scaffold225|s      70210 CACGTCGTGATTGGGACTACAAAGTTGGTGATCAAGTACTTCTTAGAAAA 70259
                                                                            i
  scaffold70|si       5660 CACGTCGTGATTGGGACTACAAAGTTGGTGATCAAGTACTTCTTAGAAAG 5709

  scaffold225|s      70260 GATGGTATACTCCGCAAAGGTGAAAGTAGATATGAAAGTGATCCTTGGAC 70309
                                                                             
  scaffold70|si       5710 GATGGTATACTCCGCAAAGGTGAAAGTAGATATGAAAGTGATCCTTGGAC 5759

  scaffold225|s      70310 TATCACATCAGTTCATACAAATGGCACCATCAGGATTCAA-GCGGAACCA 70358
                                                                   -  -      
  scaffold70|si       5760 TATCACATCAGTTCATACAAATGGCACCATCAGGATTCAACGC-GAACCA 5808

  scaffold225|s      70359 AATCAGAAAGACTGAATATACGAAGAGTTACACC--TTTTTAACAACCAA 70406
                                                             --              
  scaffold70|si       5809 AATCAGAAAGACTGAATATACGAAGAGTTACACCTTTTTTTAACAACCAA 5858

  scaffold225|s      70407 ACTTAAAACCGTATTAACTGTCAGTTTCAAAAGCGACAAAAACGGACTCT 70456
                                          v                -                 
  scaffold70|si       5859 ACTTAAAACCGTATTTACTGTCAGTTTCAAAA-CGACAAAAACGGACTCT 5907

  scaffold225|s      70457 -CCTCTTCAAACAACACTTACTCGTTACACATGTTTAACAAACTCTTTAG 70505
                           -                     -                           
  scaffold70|si       5908 CCCTCTTCAAACAACACTTACT-GTTACACATGTTTAACAAACTCTTTAG 5956

  scaffold225|s      70506 TTCGTTATTGTTACTCTCATGAGAACCCA-TTTTTCACCTAAAAACACTT 70554
                                                        -                    
  scaffold70|si       5957 TTCGTTATTGTTACTCTCATGAGAACCCATTTTTTCACCTAAAAACACTT 6006

  scaffold225|s      70555 AGG-TTTTTGGTTCC---TTTACCTGATACTCCATTCGTAGGGCGAGAGT 70600
                              -           ---                     i    --    
  scaffold70|si       6007 AGGTTTTTTGGTTCCTTTTTTACCTGATACTCCATTCGTGGGGC--GAGT 6054

  scaffold225|s      70601 GACATAGGCCAAGAATCAGCC-TTTTTGTACCCCTGGGTACAAAACCTAA 70649
                                                -           iv               
  scaffold70|si       6055 GACATAGGCCAAGAATCAGCCATTTTTGTACCCTAGGGTACAAAACCTAA 6104

  scaffold225|s      70650 ATAGAGCATGAATCAGCC--TTTGTACCCCTGGGTACAAAACCTAAATAA 70697
                                             --                             i
  scaffold70|si       6105 ATAGAGCATGAATCAGCCTTTTTGTACCCCTGGGTACAAAACCTAAATAG 6154

  scaffold225|s      70698 ----ATTCTCAGGACCCCAAGTAGGAGAGTCCACCTCCCGGCGGCATGGA 70743
                           ----                                              
  scaffold70|si       6155 GAGCATTCTCAGGACCCCAAGTAGGAGAGTCCACCTCCCGGCGGCATGGA 6204

  scaffold225|s      70744 CTCCCCAACATGGAAGTTCAGAACCCCAAACAAGAGAGCACTCTTTTGGA 70793
                                                                             
  scaffold70|si       6205 CTCCCCAACATGGAAGTTCAGAACCCCAAACAAGAGAGCACTCTTTTGGA 6254

  scaffold225|s      70794 AGATCT-AACATCTTTCAGAAGGGTAT-GACATACCATATTGTGTAGAAG 70841
                                 -                    -                      
  scaffold70|si       6255 AGATCTAAACATCTTTCAGAAGGGTATAGACATACCATATTGTGTAGAAG 6304

  scaffold225|s      70842 TCTACACAATGTTCG-TTGCATCGTTTGGACTGGCGTGCAGTTCCACTGC 70890
                                          -                  v               
  scaffold70|si       6305 TCTACACAATGTTCGTTTGCATCGTTTGGACTGGAGTGCAGTTCCACTGC 6354

  scaffold225|s      70891 CTTTCCATCCTCACAATAGCACAAAATATAGCTCATAAAATCAATTCTTC 70940
                                                                             
  scaffold70|si       6355 CTTTCCATCCTCACAATAGCACAAAATATAGCTCATAAAATCAATTCTTC 6404

  scaffold225|s      70941 GACACCTGTCGAAACTACCTATAATTTTCGCGTGATA-TTTTTACGGCGA 70989
                                                                -        i   
  scaffold70|si       6405 GACACCTGTCGAAACTACCTATAATTTTCGCGTGATATTTTTTACGACGA 6454

  scaffold225|s      70990 TTTT--GCTCAGGTCA 71003
                               --          
  scaffold70|si       6455 TTTTCGGCTCAGGTCA 6470

Matrix = 20p43g.matrix
Kimura (with divCpGMod) = 0.74
Transitions / transversions = 2.18 (24/11)
Gap_init rate = 0.01 (59 / 4288), avg. gap size = 1.47 (87 / 59)


20706 2.64 2.95 0.23 scaffold225|size291280 71004 73510 (217850) C scaffold41|size688885_(dbseq-nr_738)_[243717,250168]#LTR/Gypsy (3826) 2626 52 m_b2228s001i10 71533

  scaffold225|s      71004 GGAACAGGAGATCACCATTGGATTTACTGTCTAGTAGGATCCTGATGACT 71053
                                             ii   ii                         
C scaffold41|si       2626 GGAACAGGAGATCACCATCAGATCCACTGTCTAGTAGGATCCTGATGACT 2577

  scaffold225|s      71054 GTGTTACTGGTACGGCGCCCTGTAGAGTGTTCGATATTCTTACG------ 71097
                                         i                             ------
C scaffold41|si       2576 GTGTTACTGGTACGACGCCCTGTAGAGTGTTCGATATTCTTACGGGCTGG 2527

  scaffold225|s      71098 -----------CCTTATAGCGTGCTTGTGCTACTACAGTAGGTA--TGCC 71134
                           ----------- i                            vv --    
C scaffold41|si       2526 ATTTTCAGTCGCTTTATAGCGTGCTTGTGCTACTACAGTAGTGACCTGCC 2477

  scaffold225|s      71135 CTTCTTTACCTGTCAAAGGGGG-TTCACACTATTGAAAAGGTCACCCGAC 71183
                                                 -                           
C scaffold41|si       2476 CTTCTTTACCTGTCAAAGGGGGGTTCACACTATTGAAAAGGTCACCCGAC 2427

  scaffold225|s      71184 AGTTCGGG--TCGACAATTCGGTTAT-GTTTTACTCTGTGTAAGGTTGGC 71230
                                   --i               -    i                  
C scaffold41|si       2426 AGTTCGGGGTCCGACAATTCGGTTATTGTTTCACTCTGTGTAAGGTTGGC 2377

  scaffold225|s      71231 TGGAAGATTTCCTAGGTCTTCTGCCA---TCGAACATGTCTTGTTTGAAC 71277
                                                     --- i                   
C scaffold41|si       2376 TGGAAGATTTCCTAGGTCTTCTGCCAGGTTTGAACATGTCTTGTTTGAAC 2327

  scaffold225|s      71278 CAGAAAATGTTATGTTGGCA--TGGGGAAGTTTTAATTGGACTAAGATAA 71325
                                               --               i            
C scaffold41|si       2326 CAGAAAATGTTATGTTGGCACGTGGGGAAGTTTTAATCGGACTAAGATAA 2277

  scaffold225|s      71326 GTGTTCATCATTTCATTACAATCGAATTTACTACACAATTTCTTAGTACT 71375
                                v                   v                        
C scaffold41|si       2276 GTGTTAATCATTTCATTACAATCGATTTTACTACACAATTTCTTAGTACT 2227

  scaffold225|s      71376 CCC-AACCCATCATCTCAAGATGAGTCTGAATCATCACTGTCACTCATGT 71424
                              -                                              
C scaffold41|si       2226 CCCCAACCCATCATCTCAAGATGAGTCTGAATCATCACTGTCACTCATGT 2177

  scaffold225|s      71425 CGTGATGTTTACGCTT---TTTTCCGATAGCGCGTTTCATTTTCTTGTTG 71471
                                  i        ---                               
C scaffold41|si       2176 CGTGATGCTTACGCTTCTTTTTTCCGATAGCGCGTTTCATTTTCTTGTTG 2127

  scaffold225|s      71472 GACTTCGTCAGTTTGTCGATTTTAGCGGATAGCTGCGCATAGCTACTTCC 71521
                                v  v                                         
C scaffold41|si       2126 GACTTGGTAAGTTTGTCGATTTTAGCGGATAGCTGCGCATAGCTACTTCC 2077

  scaffold225|s      71522 TCCTCGAGC--GTCTCTCTAGTC-ACGAG--TTTCCATTTGGTTTTCTCC 71566
                                    --            -     --                   
C scaffold41|si       2076 TCCTCGAGCAGGTCTCTCTAGTCCACGAGAGTTTCCATTTGGTTTTCTCC 2027

  scaffold225|s      71567 C-TTGAAGCTTGAC--GGGGTCCCATGGAGTCATACTTCCAGCAATCCGG 71613
                            -            --          v             i         
C scaffold41|si       2026 CCTTGAAGCTTGACTTGGGGTCCCATTGAGTCATACTTCCGGCAATCCGG 1977

  scaffold225|s      71614 -GTGTTGTGGGTGGTATGTGCGCCCCCATGTTTCTTGCAGAGAGAACAGT 71662
                           -                                                 
C scaffold41|si       1976 AGTGTTGTGGGTGGTATGTGCGCCCCCATGTTTCTTGCAGAGAGAACAGT 1927

  scaffold225|s      71663 ACTTCTCTGTGTGGCGTTTCTTTGGAATCCGGTCACTAAAGAGACCATCT 71712
                                      i i        i             v             
C scaffold41|si       1926 ACTTCTCTGTGCGACGTTTCTTCGGAATCCGGTCACGAAAGAGACCATCT 1877

  scaffold225|s      71713 TCTTCCTAGATGAGTCGTTAGCCTTGGCTACGGTCTTGGGTCCTTCTCCA 71762
                           i                                                 
C scaffold41|si       1876 CCTTCCTAGATGAGTCGTTAGCCTTGGCTACGGTCTTGGGTCCTTCTCCA 1827

  scaffold225|s      71763 ACCTTCTCGGTGGGGTAGGCCTTTT-GATGCGTTCAAGGACTTCGAGA-G 71810
                                -                 i -                 -    - 
C scaffold41|si       1826 ACCTT-TCGGTGGGGTAGGCCTTCTCGATGCGTTCAAGGACTT-GAGAAG 1779

  scaffold225|s      71811 TTCCCTGACACTCTGTGGCACCAAAGCTCCACTGAGCTCATATTGGTCCT 71860
                                             i                               
C scaffold41|si       1778 TTCCCTGACACTCTGTGGTACCAAAGCTCCACTGAGCTCATATTGGTCCT 1729

  scaffold225|s      71861 GCCAGTTCCTAGGAACCATCCTGAGGATGTGGCTTGCCAAGTCAGCATCA 71910
                                                                      i      
C scaffold41|si       1728 GCCAGTTCCTAGGAACCATCCTGAGGATGTGGCTTGCCAAGTCGGCATCA 1679

  scaffold225|s      71911 TCAAATGG-CCGCATACTTTCGTAGACTTTGCAGCCTTGGAAGAGTAAAA 71959
                                   -                             v           
C scaffold41|si       1678 TCAAATGGCCCGCATACTTTCGTAGACTTTGCAGCCTTTGAAGAGTAAAA 1629

  scaffold225|s      71960 CAGGCACGGCAAGAGTTCCACAC-CACGTTAAGGCGCTGGATCCTCTGCA 72008
                                                 i- v                        
C scaffold41|si       1628 CAGGCACGGCAAGAGTTCCACATACCCGTTAAGGCGCTGGATCCTCTGCA 1579

  scaffold225|s      72009 CAAAGTCCCTGATGGGTACCCTGTTTGGTTTCTTCAGCCCATTGCTGATG 72058
                                      i                                      
C scaffold41|si       1578 CAAAGTCCCTGGTGGGTACCCTGTTTGGTTTCTTCAGCCCATTGCTGATG 1529

  scaffold225|s      72059 T--AAAGCGTTCCTGCTCTGCTGCATCAGTCCTGAAAGCGGTCT---GGT 72103
                            --               i                 i       ---   
C scaffold41|si       1528 TAGAAAGCGTTCCTGCTCCGCTGCATCAGTCCTGAAGGCGGTCTGCAGGT 1479

  scaffold225|s      72104 GCAACTGGACACATTCCTGAAAGGAGGTCCAAGATG-CGGGCGTTTTGTG 72152
                                                               -             
C scaffold41|si       1478 GCAACTGGACACATTCCTGAAAGGAGGTCCAAGATGCCGGGCGTTTTGTG 1429

  scaffold225|s      72153 GGATGCTCGGTCCCATACACATCTGTCCAGGGTTCGCAGTTGATTTGCTC 72202
                                                  v              i           
C scaffold41|si       1428 GGATGCTCGGTCCCATACACATCGGTCCAGGGTTCGCAATTGATTTGCTC 1379

  scaffold225|s      72203 CCCAACGATGGTGGT-CAAGGACAACGGGCAGTCTCCGACAATTGAGTGG 72251
                               i          -     i i                          
C scaffold41|si       1378 CCCAGCGATGGTGGTCCAAGGGCGACGGGCAGTCTCCGACAATTGAGTGG 1329

  scaffold225|s      72252 AGTACTGCAGGAAGATCGCTTGGCCAGCGGACACTAGGGCCTCACTGGTG 72301
                                                                             
C scaffold41|si       1328 AGTACTGCAGGAAGATCGCTTGGCCAGCGGACACTAGGGCCTCACTGGTG 1279

  scaffold225|s      72302 TGGATTTTAGCAGCAGTTGCTTTGTTCCACGACTGGAGGATGGGAGAATT 72351
                                                                   i   -     
C scaffold41|si       1278 TGGATTTTAGCAGCAGTTGCTTTGTTCCACGACTGGAGGACGGG-GAATT 1230

  scaffold225|s      72352 TTCATCCGTCCCTTTGAACTTGGCTTTG--GCAGTGGCGCAGTCAG-TTT 72398
                                                       --                -   
C scaffold41|si       1229 TTCATCCGTCCCTTTGAACTTGGCTTTGGCGCAGTGGCGCAGTCAGTTTT 1180

  scaffold225|s      72399 GCCTCAGCCTTTGTATCTGCCTTACAGGCTTCCCGTAGTCCGTGTCTAAG 72448
                                        i                                    
C scaffold41|si       1179 GCCTCAGCCTTTGCATCTGCCTTACAGGCTTCCCGTAGTCCGTGTCTAAG 1130

  scaffold225|s      72449 CCTCTCTGGGAAATTATTTCCATCGAGGTCTGGACATGGTTGAGGAACTG 72498
                                                                             
C scaffold41|si       1129 CCTCTCTGGGAAATTATTTCCATCGAGGTCTGGACATGGTTGAGGAACTG 1080

  scaffold225|s      72499 TTCAGGACTT-CCTCGTCGAAG-CAGTGACAGACAAGGTCATTTTGTTGG 72546
                                     -      i    - i                         
C scaffold41|si       1079 TTCAGGACTTCCCTCGTTGAAGACGGTGACAGACAAGGTCATTTTGTTGG 1030

  scaffold225|s      72547 AGACCTTGATTTTGTTGATTACCTTC-GGGTGTCCATGGCAGTGGGAATG 72595
                                                     -                       
C scaffold41|si       1029 AGACCTTGATTTTGTTGATTACCTTCGGGGTGTCCATGGCAGTGGGAATG 980

  scaffold225|s      72596 T---AAATGGGTGGCTTAGACCTCCCTGAACTCCGTTCACACTCCTGTGG 72642
                            ---                                              
C scaffold41|si        979 TAGGAAATGGGTGGCTTAGACCTCCCTGAACTCCGTTCACACTCCTGTGG 930

  scaffold225|s      72643 CTTGAGTCCTTCTGGGCTTGATTTGCTGGTCGACATCCTCTTAATTGCCT 72692
                                                                             
C scaffold41|si        929 CTTGAGTCCTTCTGGGCTTGATTTGCTGGTCGACATCCTCTTAATTGCCT 880

  scaffold225|s      72693 --CCAAGGGCGTATTATAAAACAAGGCCTTGAAGAAGGTCTTGGGTGCCC 72740
                           --                                                
C scaffold41|si        879 CGCCAAGGGCGTATTATAAAACAAGGCCTTGAAGAAGGTCTTGGGTGCCC 830

  scaffold225|s      72741 TGTTGAGGTTAGCTCGAAAAAGAATTTTTTTATTTTTATTTTTAAATTTT 72790
                                                        i -                  
C scaffold41|si        829 TGTTGAGGTTAGCTCGAAAAAGAATTTTTCT-TTTTTATTTTTAAATTTT 781

  scaffold225|s      72791 TCTTCGTCGGCTTTTATTTCTTGAAAGTCTTGCTTCCAACTATTTCGC-A 72839
                                i                                          - 
C scaffold41|si        780 TCTTCATCGGCTTTTATTTCTTGAAAGTCTTGCTTCCAACTATTTCGCGA 731

  scaffold225|s      72840 GAATTCTCGATCACGAAATTAATCCGACTCGTAGGAATCCCGATTGCAGA 72889
                                                                       i     
C scaffold41|si        730 GAATTCTCGATCACGAAATTAATCCGACTCGTAGGAATCCCGATCGCAGA 681

  scaffold225|s      72890 AGTCGATCGCTCGAAGTTTATCGCTGATGCTCGCTGATCGCGGGAATATT 72939
                                                                        v    
C scaffold41|si        680 AGTCGATCGCTCGAAGTTTATCGCTGATGCTCGCTGATCGCGGGATTATT 631

  scaffold225|s      72940 TTGGAGAGCTCGTAGAT--CGAAACCGTAGGAA-TCGTCGAT-GCATAGC 72985
                                            --              -        -  i    
C scaffold41|si        630 TTGGAGAGCTCGTAGATCGCGAAACCGTAGGAATTCGTCGATCGCGTAGC 581

  scaffold225|s      72986 -GATTTTGGATGAATCGTCGATCGTGCAAAAAAGCGTATCGCTGGTGCGA 73034
                           -          i                                      
C scaffold41|si        580 TGATTTTGGATAAATCGTCGATCGTGCAAAAAAGCGTATCGCTGGTGCGA 531

  scaffold225|s      73035 AAAATTAAAATTTGCCGCTCGCGATAAAAAATTTGTTAGCGTACCTCGTG 73084
                              i      -                    -                  
C scaffold41|si        530 AAAGTTAAAA-TTGCCGCTCGCGATAAAAAA-TTGTTAGCGTACCTCGTG 483

  scaffold225|s      73085 TTGGAAGGGTTGGATGTCGATGGCTTCGGT-CGCGAAGGTCGCAC--CGG 73131
                            i      v                     -              --   
C scaffold41|si        482 TCGGAAGGTTTGGATGTCGATGGCTTCGGTGCGCGAAGGTCGCACCACGG 433

  scaffold225|s      73132 TTATCTATAGATAGTGACCTGAGCCGAAAATCGTCGTAAAAAATATCA-G 73180
                                                                           -v
C scaffold41|si        432 TTATCTATAGATAGTGACCTGAGCCGAAAATCGTCGTAAAAAATATCACC 383

  scaffold225|s      73181 CGAAAATTATAGGTAGGTTCGACAGGTGTCGAAGATTTGATTTTATGAGC 73230
                                                                             
C scaffold41|si        382 CGAAAATTATAGGTAGGTTCGACAGGTGTCGAAGATTTGATTTTATGAGC 333

  scaffold225|s      73231 TATATTTTGTACAATTGTGAGGATGGAAAGGCAGTGGAACTGCATTTCAA 73280
                                                                         i   
C scaffold41|si        332 TATATTTTGTACAATTGTGAGGATGGAAAGGCAGTGGAACTGCATTCCAA 283

  scaffold225|s      73281 T-CAAACGATGCAACCGATCATTGTGTAGGTTTCTACACAATATGGTATG 73329
                            -            v       v                           
C scaffold41|si        282 TCCAAACGATGCAAACGATCATGGTGTAGGTTTCTACACAATATGGTATG 233

  scaffold225|s      73330 TTCATACCCTTCTGATAGATGCTTAGATCTTCTTCTAGGGTGTTCTCTTG 73379
                                                           i  i  i           
C scaffold41|si        232 TTCATACCCTTCTGATAGATGCTTAGATCTTCCTCCAGAGTGTTCTCTTG 183

  scaffold225|s      73380 TTTGGGGTCCTGAACTTCCATGTTGGGGAGTCCATGCCGTCGGGGGGTGG 73429
                                   i                                   i     
C scaffold41|si        182 TTTGGGGTTCTGAACTTCCATGTTGGGGAGTCCATGCCGTCGGGAGGTGG 133

  scaffold225|s      73430 ACTCTCCTACTTGGGGTCCTGAGAATGCTCCTATTTAGGTTTTGTACCCA 73479
                                                                          v  
C scaffold41|si        132 ACTCTCCTACTTGGGGTCCTGAGAATGCTCCTATTTAGGTTTTGTACACA 83

  scaffold225|s      73480 GGGGTACAAAAATGGCTGATTCTTGGCCTAT 73510
                                       v         v  vi i  
C scaffold41|si         82 GGGGTACAAAAAAGGCTGATTCATGCTCCAT 52

Matrix = 20p43g.matrix
Kimura (with divCpGMod) = 2.24
Transitions / transversions = 2.30 (46/20)
Gap_init rate = 0.02 (46 / 2506), avg. gap size = 1.74 (80 / 46)

559 4.29 0.00 1.43 scaffold225|size291280 73454 73524 (217836) C scaffold106|size273814_(dbseq-nr_642)_[52563,59017]#LTR/Gypsy (355) 6100 6031 m_b2228s001i11 71533

  scaffold225|s      73454 ATGCTCCTATTTAGGTTTTGTACCCAGGGGTACAAAAATGGCTGATTCTT 73503
                                                                 v           
C scaffold106|s       6100 ATGCTCCTATTTAGGTTTTGTACCCAGGGGTACAAAAAAGGCTGATTCTT 6051

  scaffold225|s      73504 GGCCTATGTCACATTTCCCCA 73524
                                       - iv     
C scaffold106|s       6050 GGCCTATGTCAC-TCGCCCCA 6031

Matrix = 20p43g.matrix
Kimura (with divCpGMod) = 3.07
Transitions / transversions = 0.50 (1/2)
Gap_init rate = 0.01 (1 / 70), avg. gap size = 1.00 (1 / 1)


2822 12.52 3.40 1.67 scaffold225|size291280 73519 73989 (217371) C genome_11_18930#DNA (0) 479 1 m_b2228s001i12 71534

  scaffold225|s      73519 TCCCCATCCTTTT-TTACAGTGCATCTAGTGCACCGTAACTAGCTTTCCC 73567
                                        -   ii                i              
C genome_11_189        479 TCCCCATCCTTTTCTTATGGTGCATCTAGTGCACCATAACTAGCTTTCCC 430

  scaffold225|s      73568 CATCGTAATCCTTACGTTGTATCTAGTGCACCGTAACTGGACTATTCCTA 73617
                               i         i v  i            i    v    v       
C genome_11_189        429 CATCATAATCCTTATGGTGCATCTAGTGCACCATAACAGGACGATTCCTA 380

  scaffold225|s      73618 CATAGCCCCTGTAGGGATTCAAAA-GACACATTTGCCCATCAGAGGTAAT 73666
                                  i v    ii        -            v            
C genome_11_189        379 CATAGCCTCAGTAGAAATTCAAAAAGACACATTTGCCAATCAGAGGTAAT 330

  scaffold225|s      73667 CTCTGCTTGGCATCATTTTTTAATCAGAAATACATAAGCCTAATTTTTAG 73716
                            ivv   i         v   viii                       i 
C genome_11_189        329 CCGGGCTCGGCATCATTATTTTGCTAGAAATACATAAGCCTAATTTTTGG 280

  scaffold225|s      73717 CCAATTAAGATGTGAATGTTAGGCATATATAATATTTTC-AAAATTGTAC 73765
                                       vi  v                      -   i      
C genome_11_189        279 CCAATTAAGATGGAAAAGTTAGGCATATATAATATTTTCGAAAGTTGTAC 230

  scaffold225|s      73766 CAGACACCTCAGGCAATCTGAAAAGTCCCTGGGTGTGG-GTATGTACT-G 73813
                                 v  vi i -vi  i    v     vi      -   iv    - 
C genome_11_189        229 CAGACAGCTGGGAC-TCCTAAAAACTCCCTCAGTGTGGTGTACTTACTGG 181

  scaffold225|s      73814 GATTTTTTGTTCTAAAATTAATATTTGAAATGAACTCTTACTCAAGAAAT 73863
                                  i         i               v     v     i  vv
C genome_11_189        180 GATTTTTCGTTCTAAAACTAATATTTGAAATGATCTCTTTCTCAAAAATG 131

  scaffold225|s      73864 GTTGTTGGTTTCCTCTGATCACAGGTAGGAATAGTGCAAAAGTTATGGTG 73913
                                            vv  i v i         i              
C genome_11_189        130 GTTGTTGGTTTCCTCTGTACATATGCAGGAATAGTACAAAAGTTATGGTG 81

  scaffold225|s      73914 CAT----TGTACCATAAGACATGAGAGATTTCAAGGATTTGGTCAAA--- 73956
                             i----  i      -------                        ---
C genome_11_189         80 CACTAGATGCACCATA-------AGAGATTTCAAGGATTTGGTCAAAGTG 38

  scaffold225|s      73957 ----GTGCATCAAGTGCACCGCAAGTGGGGGTGGGGA 73989
                           ----       v            v            
C genome_11_189         37 TGCGGTGCATCTAGTGCACCGCAACTGGGGGTGGGGA 1

Matrix = 20p43g.matrix
Kimura (with divCpGMod) = 13.07
Transitions / transversions = 1.23 (32/26)
Gap_init rate = 0.03 (16 / 470), avg. gap size = 1.50 (24 / 16)


934 9.16 0.00 1.53 scaffold225|size291280 73989 74121 (217239) genome_5_18917#DNA 228 358 (77) m_b2228s001i13 71535

  scaffold225|s      73989 ATATCTTATATGTATCGTAAGATATCGTACCAGAAAGCGTGGGAACTTTT 74038
                                  i      v      i                 i          
  genome_5_1891        228 ATATCTTGTATGTAACGTAAGGTATCGTACCAGAAAGCGCGGGAACTTTT 277

  scaffold225|s      74039 AAAGAATTAAGTCGTACAAAAATAAACGAATTCCGGTGTAAGAAAAAGCT 74088
                           v            i                     i            i 
  genome_5_1891        278 CAAGAATTAAGTCATACAAAAATAAACGAATTCCGATGTAAGAAAAAGTT 327

  scaffold225|s      74089 TATGTTCAAGTTGATGGAGGCTATATGGTAAAG 74121
                           i i            v     --        i 
  genome_5_1891        328 CACGTTCAAGTTGATTGAGGC--TATGGTAAGG 358

Matrix = 20p43g.matrix
Kimura (with divCpGMod) = 8.30
Transitions / transversions = 3.00 (9/3)
Gap_init rate = 0.02 (2 / 132), avg. gap size = 1.00 (2 / 2)


3184 5.17 6.65 0.00 scaffold225|size291280 74120 74525 (216835) C genome_5_18917#DNA (0) 435 3 m_b2228s001i14 71536

  scaffold225|s      74120 AGCCCATCCTTACCGTACAGACATGAACGTGAACGTGAACTTTTTT--CC 74167
                                             i                           -- i
C genome_5_1891        435 AGCCCATCCTTACCGTACGGACATGAACGTGAACGTGAACTTTTTTTTCT 386

  scaffold225|s      74168 AAGTTCATGATTGCGCAAATCTCCCTACCTTACCATAGCCTCAATAAACT 74217
                            v         i                                 v    
C genome_5_1891        385 ATGTTCATGATCGCGCAAATCTCCCTACCTTACCATAGCCTCAATCAACT 336

  scaffold225|s      74218 TGAACATTAACTATTTCTTACATCGGAATTCATTTATTTTTGTATGACTT 74267
                                i v    v                  i                  
C genome_5_1891        335 TGAACGTGAACTTTTTCTTACATCGGAATTCGTTTATTTTTGTATGACTT 286

  scaffold225|s      74268 AATTCTTGAAAAGTTCCCGCACTTCCTGGTACGATACCTTAGGATACATA 74317
                                               i   i                v v      
C genome_5_1891        285 AATTCTTGAAAAGTTCCCGCGCTTTCTGGTACGATACCTTACGTTACATA 236

  scaffold225|s      74318 CAAGATATGATGTATTCGTTTGCCATGGTGATC----------------- 74350
                                                            -----------------
C genome_5_1891        235 CAAGATATGATGTATTCGTTTGCCATGGTGATCACATGTAAAAAAGTTCG 186

  scaffold225|s      74351 --------TAACATGAACTTTTAAAGTTCAGGTTGAGATTTGAGCTCATA 74392
                           --------v   i                                     
C genome_5_1891        185 TGCACGATGAACGTGAACTTTTAAAGTTCAGGTTGAGATTTGAGCTCATA 136

  scaffold225|s      74393 ACCATTTCTGTGCACGAACTATGTCATGCTATGTTGAAAAAGGGCTCCGT 74442
                                                 v  i                        
C genome_5_1891        135 ACCATTTCTGTGCACGAACTATTTCGTGCTATGTTGAAAAAGGGCTCCGT 86

  scaffold225|s      74443 AAGGATGGTAATATACGTGAACGCGAACGCGAACATAAAAAATATTTTCA 74492
                                i     v                                      
C genome_5_1891         85 AAGGACGGTAAAATACGTGAACGCGAACGCGAACATAAAAAATATTTTCA 36

  scaffold225|s      74493 AGTTCACGTTCATGTCCGTACAGTAAGGATGGG 74525
                                                ii          
C genome_5_1891         35 AGTTCACGTTCATGTCCGTACGATAAGGATGGG 3

Matrix = 20p43g.matrix
Kimura (with divCpGMod) = 3.25
Transitions / transversions = 1.33 (12/9)
Gap_init rate = 0.01 (3 / 405), avg. gap size = 9.00 (27 / 3)


5914 10.15 1.31 3.45 scaffold225|size291280 74524 75441 (215919) C genome_7_155710-9]4#Unspecified (2) 953 55 m_b2228s001i15 71537

  scaffold225|s      74524 GGAGTTAAGGGAAATAAGCTTTTTTGTCAAACTCATTTGCCATCTAAAGC 74573
                                                                    v        
C genome_7_1557        953 GGAGTTAAGGGAAATAAGCTTTTTTGTCAAACTCATTTGCCCTCTAAAGC 904

  scaffold225|s      74574 ATTTTGGCTAAGATTTCATAATTTAATCACG--TAGACCAACACTGAGTG 74621
                                    v              v   v v--        v      i 
C genome_7_1557        903 ATTTTGGCTTAGATTTCATAATTTTATCTCTCTTAGACCAAAACTGAGCG 854

  scaffold225|s      74622 GGGTTGAGCGCCGGGAGATAATTACAGCCGCATTTTCGGAATTCTTGTAC 74671
                            i    v v    v   iv        i ii             ii   i
C genome_7_1557        853 GAGTTGTGGGCCGTGAGGAAATTACAGTCATATTTTCGGAATTCCCGTAT 804

  scaffold225|s      74672 GCTGTGCCAAATGGTAT--CATC-TCAGGCATATAAGAATGTCTCGTACC 74718
                                i           --i   -         i--              
C genome_7_1557        803 GCTGTACCAAATGGTATGGTATCATCAGGCATAC--GAATGTCTCGTACC 756

  scaffold225|s      74719 TACCTACATAGACATACCTCTAGAGTTGGTTAGAAGTTGAGGTTCTTTTC 74768
                              v   v    i ----------                        i 
C genome_7_1557        755 TACATACCTAGATA----------GTTGGTTAGAAGTTGAGGTTCTTTCC 716

  scaffold225|s      74769 GTGTCATGCAAGAATGGAAGGAGTCCCAGAAAGTACCGTTTCCCATAGTG 74818
                              v     ii              i            v        vi 
C genome_7_1557        715 GTGGCATGCGGGAATGGAAGGAGTCTCAGAAAGTACCGATTCCCATATCG 666

  scaffold225|s      74819 AAGCTTATTCGTGTTTAAGCCGAACAGCTTACTTTGGGAAAATGGCTTAA 74868
                                 v                  i         v              
C genome_7_1557        665 AAGCTTTTTCGTGTTTAAGCCGAACGGCTTACTTTTGGAAAATGGCTTAA 616

  scaffold225|s      74869 TCTTTAAAGTAAGCCATTTCTCAAGAGTAAGCCGTTTCGATCCAAATCGG 74918
                                              ii                         v   
C genome_7_1557        615 TCTTTAAAGTAAGCCATTTTCCAAGAGTAAGCCGTTTCGATCCAAAACGG 566

  scaffold225|s      74919 CTCACTTAAGAAAAATGGCTTAGTCTTGAAAGTAAGTCTTTCTTTTAAGA 74968
                                  v                                   vv  v  
C genome_7_1557        565 CTCACTTTAGAAAAATGGCTTAGTCTTGAAAGTAAGTCTTTCTGATACGA 516

  scaffold225|s      74969 TTAAGCCTAAATACATGGGAATCAATAATTTTTTTACGAGAAAGCTTGAA 75018
                                     vi                iv    v               
C genome_7_1557        515 TTAAGCCTAATCACATGGGAATCAATAACGTTTTAACGAGAAAGCTTGAA 466

  scaffold225|s      75019 AGTGTGCCATTTTCTGAACAGTAAGCCATTTCGGCCTGAAATGGCTTACT 75068
                              i    i   v     v        i   vi  v              
C genome_7_1557        465 AGTATGCCGTTTACTGAAGAGTAAGCCGTTTAAGCGTGAAATGGCTTACT 416

  scaffold225|s      75069 CTTCAGAAAATGGCTTACTTTAAAAAGTAAGCCGTTTTCTCGAGAGTAAG 75118
                                     i      i   v           ii      i        
C genome_7_1557        415 CTTCAGAAAACGGCTTATTTTCAAAAGTAAGCCACTTTCTCAAGAGTAAG 366

  scaffold225|s      75119 CCGTTTTCGCTTGAAACGGCTTTCTCTTGGAAAATGGCTTACTTATCC-A 75167
                                      ii         v                     v   - 
C genome_7_1557        365 CCGTTTTCGCTCAAAACGGCTTACTCTTGGAAAATGGCTTACTTTTCCAA 316

  scaffold225|s      75168 AAGAAAGCTGTTGAACGG-ATTAGTAACTTGTTTTTAGGAACATGTTGGG 75216
                                   i         -  i   v                        
C genome_7_1557        315 AAGAAAGCCGTTGAACGGAATCAGTTACTTGTTTTTAGGAACATGTTGGG 266

  scaffold225|s      75217 ATAATTATTTATTAGACAATAATCAATGCAACTAATGTACATCTTATTGC 75266
                           v      ---    v v  i              vv i      i  v v
C genome_7_1557        265 CTAATTA---ATTACAGAACAATCAATGCAACTACGGCACATCTCATGGG 219

  scaffold225|s      75267 TACCATAACCTATAAAAGTTTTAATTTTTATTCCTTCGCCTGCCAATCAA 75316
                                 -                               i v     i   
C genome_7_1557        218 TACCAT-ACCTATAAAAGTTTTAATTTTTATTCCTTCGTCGGCCAACCAA 170

  scaffold225|s      75317 CTCCCCTTTCATCCTTGCACATCCTCATGCTATGGTACGTGAGGTAGGTA 75366
                              i       i      v         i -----            ---
C genome_7_1557        169 CTCTCCTTTCACCCTTGCCCATCCTCATAC-----TACGTGAGGTAG--- 128

  scaffold225|s      75367 TTGTACCAGTTGTTTTGTGGAGGTCAAACTA-----CTTACAAGTACAGA 75411
                           --      v                      ----- i   i        
C genome_7_1557        127 --GTACCACTTGTTTTGTGGAGGTCAAACTAGGTACCCTACGAGTACAGA 80

  scaffold225|s      75412 GTTCATCTATTGTACCATATTCTTCATTAA 75441
                                v -----                  
C genome_7_1557         79 GTTCAAC-----TACCATATTCTTCATTAA 55

Matrix = 20p43g.matrix
Kimura (with divCpGMod) = 9.52
Transitions / transversions = 1.05 (46/44)
Gap_init rate = 0.04 (37 / 917), avg. gap size = 1.16 (43 / 37)


3995 11.74 0.17 0.17 scaffold225|size291280 75441 76020 (215340) C genome_1_9665#DNA (0) 580 1 m_b2228s001i16 71538

  scaffold225|s      75441 ACCCTCCAACGTAAACTTGTGCAGGATTCGGCACAAGTTAATTAACTTGT 75490
                                      vv                 i                   
C genome_1_9665        580 ACCCTCCAACGGCAACTTGTGCAGGATTCGACACAAGTTAATTAACTTGT 531

  scaffold225|s      75491 GCAGAATCCTGCACAAGTTAACTGAAATGACCTCGTTTCGCCGTGTTCTG 75540
                               i                  i        i      ii i       
C genome_1_9665        530 GCAGGATCCTGCACAAGTTAACTAAAATGACCCCGTTTCATCATGTTCTG 481

  scaffold225|s      75541 GTTAGTTTCACACTATTCTGATGCGTCAGCTGAATTCCTCACAAAAAAAT 75590
                             i        vvi                          i       v 
C genome_1_9665        480 GTCAGTTTCACTACATTCTGATGCGTCAGCTGAATTCCTCGCAAAAAATT 431

  scaffold225|s      75591 GGCCCTAGAGATGCAC-ATAACAACTACGATTACTTTATCATTCATTTAG 75639
                                      i-   -                         i   i   
C genome_1_9665        430 GGCCCTAGAGAC-CACCATAACAACTACGATTACTTTATCATCCATCTAG 382

  scaffold225|s      75640 CGCAGCTATCTCGTAATCTAGCACAGCCCTCACGTCTTCAATCAAGACTG 75689
                                 i       v             v  v       v       vi 
C genome_1_9665        381 CGCAGCCATCTCGTCATCTAGCACAGCCATCTCGTCTTCTATCAAGAACG 332

  scaffold225|s      75690 TATTTACCATCAGACAGCCATCGGATGAGGACCTATAATCTTTCTCGATT 75739
                                                    i  v    v  v             
C genome_1_9665        331 TATTTACCATCAGACAGCCATCGGACGACGACCAATCATCTTTCTCGATT 282

  scaffold225|s      75740 CCTCGGCTTGTTCAGGACATTTGTACTGCCTAACAGTCCCTCCGTTTCCC 75789
                              vv  v     i vv i       i        v              
C genome_1_9665        281 CCTATGCATGTTCGGCCCGTTTGTACCGCCTAACATTCCCTCCGTTTCCC 232

  scaffold225|s      75790 AAGCGTGTTTTGCAGTCTCGGGATAGTGTGCCTGTTCGTGCTAACAAACA 75839
                              v  v   v                 i                i    
C genome_1_9665        231 AAGAGTTTTTGGCAGTCTCGGGATAGTGCGCCTGTTCGTGCTAACGAACA 182

  scaffold225|s      75840 TCCCATCCCCTTCCAAATCACACTTCTGGAATCCCGTTACTGAAAAAATA 75889
                                  v              vv v                        
C genome_1_9665        181 TCCCATCGCCTTCCAAATCACAAGTGTGGAATCCCGTTACTGAAAAAATA 132

  scaffold225|s      75890 TGTGACGTCATAGCGCGCTTTAACGCCTTAAAAGGCTTAACTTGTGCAGG 75939
                               v i    v                    viv             i 
C genome_1_9665        131 TGTGTCATCATTGCGCGCTTTAACGCCTTAAATACCTTAACTTGTGCAAG 82

  scaffold225|s      75940 ATTCTGCACAAGTTGTAAATATTACTTGTGCAGAATCCTGCACAAGTTAA 75989
                             i                v iv    i     i   i            
C genome_1_9665         81 ATCCTGCACAAGTTGTAAAAACAACTTATGCAGGATCTTGCACAAGTTAA 32

  scaffold225|s      75990 TACACTTTGAGTGTAAACTCCGTTCGAGGGT 76020
                           vii     i  v v          v      
C genome_1_9665         31 GGTACTTTAAGGGGAAACTCCGTTGGAGGGT 1

Matrix = 20p43g.matrix
Kimura (with divCpGMod) = 11.32
Transitions / transversions = 0.89 (32/36)
Gap_init rate = 0.00 (2 / 579), avg. gap size = 1.00 (2 / 2)


483 4.92 0.00 0.00 scaffold225|size291280 76024 76084 (215276) C genome_7_155710-9]4#Unspecified (894) 61 1 m_b2228s001i17 71537

  scaffold225|s      76024 TCATTAATAAGCCCTTTTAAATTTAGTTGCCATAAAAGAGGCTCTTTTCC 76073
                                        v                   i v              
C genome_7_1557         61 TCATTAATAAGCCATTTTAAATTTAGTTGCCATGACAGAGGCTCTTTTCC 12

  scaffold225|s      76074 CTCAACTCCAT 76084
                                      
C genome_7_1557         11 CTCAACTCCAT 1

Matrix = 20p43g.matrix
Kimura (with divCpGMod) = 5.09
Transitions / transversions = 0.50 (1/2)
Gap_init rate = 0.00 (0 / 60), avg. gap size = 0.0 (0 / 0)


593 5.08 0.00 6.33 scaffold225|size291280 76093 76176 (215184) genome_5_18917#DNA 357 435 (0) m_b2228s001i18 71539

  scaffold225|s      76093 GGCAGGGAGATTTGCGCGATCATGAACATATAGAGAAAAAAAAAGGTAAC 76142
                             i                           -----i         v v  
  genome_5_1891        357 GGTAGGGAGATTTGCGCGATCATGAACATA-----GAAAAAAAAGTTCAC 401

  scaffold225|s      76143 GTTCACGTTCATGTCCGTACGGTAAGGATGGGCT 76176
                                                             
  genome_5_1891        402 GTTCACGTTCATGTCCGTACGGTAAGGATGGGCT 435

Matrix = 20p43g.matrix
Kimura (with divCpGMod) = 5.25
Transitions / transversions = 1.00 (2/2)
Gap_init rate = 0.06 (5 / 83), avg. gap size = 1.00 (5 / 5)


1036 9.72 0.00 0.00 scaffold225|size291280 81044 81187 (210173) genome_8_22558#DNA 1 144 (294) m_b2228s001i19 71540

  scaffold225|s      81044 CCGTAATTACCGGTGTATAAGAACCGGAAAATGTCGGGTCATTTACAAAA 81093
                                     i              iv        v        v     
  genome_8_2255          1 CCGTAATTACTGGTGTATAAGAACCACAAAATGTCCGGTCATTTTCAAAA 50

  scaffold225|s      81094 GATACAATATGTGGTTCTTATACTACGAATGAAGCTAGTGTCCCTATCGC 81143
                                    v                        i    v    i i   
  genome_8_2255         51 GATACAATAAGTGGTTCTTATACTACGAATGAAGTTAGTCTCCCCACCGC 100

  scaffold225|s      81144 GATGAAAAAATAAATGTATCTGAAGTAAGTCCCCTATTTACTTG 81187
                                                   iv  v v             
  genome_8_2255        101 GATGAAAAAATAAATGTATCTGAAAAAATTACCCTATTTACTTG 144

Matrix = 20p43g.matrix
Kimura (with divCpGMod) = 10.42
Transitions / transversions = 0.75 (6/8)
Gap_init rate = 0.00 (0 / 143), avg. gap size = 0.0 (0 / 0)


381 25.20 1.27 9.59 scaffold225|size291280 81090 81247 (210113) C genome_3_18267#DNA (35) 404 259 m_b2228s001i20 71541

  scaffold225|s      81090 AAAAGATACAATATG-TGGTTCTTATACTACGAATGAAGCTAGTGTCCCT 81138
                                     v v  -    v          i vvi         viii 
C genome_3_1826        404 AAAAGATACATTTTGATGGTACTTATACTACAACAAAAGCTAGTGATTTT 355

  scaffold225|s      81139 ATCGCGATGAAAAAATAAATGTATCTGAAGTAAGTC-CCCTATTTACTTG 81187
                              i  i          vvv     i -v i    i- i      i ii-
C genome_3_1826        354 ATCACGGTGAAAAAATATTGGTATCCG-CGCAAGTTACTCTATTTGCCC- 307

  scaffold225|s      81188 TCATGTAAGGTACAAGTACTGAATGACTCACTTTCCCGCCGAATATGGCA 81237
                             vi   v     iiv ----------   v         i v v v   
C genome_3_1826        306 TCCCGTACGGTACGGTT----------TCAGTTTCCCGCCAATTCTCGCA 267

  scaffold225|s      81238 CCATCACTCT 81247
                             i--     
C genome_3_1826        266 CCG--ACTCT 259

Matrix = 20p43g.matrix
Kimura (with divCpGMod) = 26.90
Transitions / transversions = 1.12 (19/17)
Gap_init rate = 0.10 (16 / 157), avg. gap size = 1.00 (16 / 16)


750 14.45 6.52 5.95 scaffold225|size291280 81218 81401 (209959) C rnd-1_family-1228#Unknown (5) 185 1 m_b2228s001i21 71542

  scaffold225|s      81218 CTTTCCCGCCGAATATGGCACCATCACTCTCCCATCACTCTCCCATCTCT 81267
                            ii       i     v     ----------                  
C rnd-1_family-        185 CCCTCCCGCCAAATATTGCACC----------CATCACTCTCCCATCTCT 146

  scaffold225|s      81268 CTGCCATCACCCTCTCGTCGTCAACTTCT------CATCACCTG-CATTT 81310
                                     i     i      ?     ------    vi i -   v 
C rnd-1_family-        145 CTGCCATCACTCTCTCATCGTCANCTTCTGCCACCCATCCTCCGCCATGT 96

  scaffold225|s      81311 CAATTTCCGCC---G-CGGCATCCCGCTATTCTTCATCATCTCCTTTATA 81356
                                      --- -     v   v  -          ii  ii iv  
C rnd-1_family-         95 CAATTTCCGCCCCAGCCGGCAGCCCTCT-TTCTTCATCACTTCTCTCTTA 47

  scaffold225|s      81357 CTAATCAGCCATTTCTCGAATCAAAGCAG-GAGAAGGAGGAAGTCA 81401
                           v iv ?v               iv    i-                
C rnd-1_family-         46 GTGCTNTGCCATTTCTCGAATCGCAGCAACGAGAAGGAGGAAGTCA 1

Matrix = 20p43g.matrix
Kimura (with divCpGMod) = 15.08
Transitions / transversions = 1.50 (15/10)
Gap_init rate = 0.09 (16 / 183), avg. gap size = 1.44 (23 / 16)


1397 10.66 1.20 2.83 scaffold225|size291280 81364 81614 (209746) rnd-1_family-152#DNA/TcMar-Tc2 1 247 (0) m_b2228s001i22 71543

  scaffold225|s      81364 GCCATTTCTCGAATCAAAGCAG-GAGAAGGAGGAAGTCATATACATGACT 81412
                                          iv    i-                           
  rnd-1_family-          1 GCCATTTCTCGAATCGCAGCAACGAGAAGGAGGAAGTCATATACATGACT 50

  scaffold225|s      81413 TCCTCATTCTCTC-CATCAAAGATGTGCTGGCGCGCGCCAAATTATTCTA 81461
                                v    v  -  v v  vv  v               v     ?  
  rnd-1_family-         51 TCCTCCTTCTGTCTCAGCTAATCTGGGCTGGCGCGCGCCAATTTATTNTA 100

  scaffold225|s      81462 TGGCACAACCATGTTTAAAAGTAAAAATAATCACTTTAATCGATTTGTAC 81511
                               i   ? ?i       ?v         ?     -   i   ?   v 
  rnd-1_family-        101 TGGCGCAANCNCGTTTAAANTTAAAAATAANCACTT-AATTGATNTGTTC 149

  scaffold225|s      81512 TTTAATTGTAATGTTAATTAAACAATTGATTATCAATCATTATTTTATAG 81561
                                                     ?          v    i  --   
  rnd-1_family-        150 TTTAATTGTAATGTTAATTAAACAATNGATTATCAATAATTACTT--TAG 197

  scaffold225|s      81562 CTAATAAAACTTAA-AATGGTGTCCATTGCTATCTCCACCGTTCTTTATG 81610
                           i v  ?        -      v   i       i---- i      vv  
  rnd-1_family-        198 TTCATNAAACTTAACAATGGTCTCCGTTGCTATT----CTGTTCTTGCTG 243

  scaffold225|s      81611 ACAA 81614
                               
  rnd-1_family-        244 ACAA 247

Matrix = 20p43g.matrix
Kimura (with divCpGMod) = 10.15
Transitions / transversions = 0.62 (10/16)
Gap_init rate = 0.04 (10 / 250), avg. gap size = 1.00 (10 / 10)


863 28.47 0.00 0.00 scaffold225|size291280 82052 82332 (209028) rnd-1_family-207#DNA/TcMar-Tc2 238 518 (3) m_b2228s001i23 71544

  scaffold225|s      82052 ACTCACGTGGCACAGAAGGACCACAGAGAAACAGAGGAAGAGTCCGCGCA 82101
                             v   ii?  ?  i   v  iv  ?i     i    ??  vv ?iv v 
  rnd-1_family-        238 ACGCACACNGCNCAAAAGCACTTCANGGAAACGGAGGNNGATGCNAAGGA 287

  scaffold225|s      82102 CTTCGTCGATTTCATGAGGCAGAAGGTGTCTGGGATGGATCCAGACGATG 82151
                               i   v?v v    i ?v    v  vvv   vv i i ii     i 
  rnd-1_family-        288 CTTCATCGCNATGATGAAGNCGAAGTTGGAGGGGCGGAACCTGGACGACG 337

  scaffold225|s      82152 TCCTGAATATGGACCAGACACCAATCCCATATTCTTTCCCTTCCAGCCGT 82201
                                  i     i     ?  ?     i vi  v ?  vi    i v?v
  rnd-1_family-        338 TCCTGAACATGGATCAGACNCCNATCCCGTTCTCGTNCCACTCCAACANG 387

  scaffold225|s      82202 ACTCTTGAGAAAAAGGGTACGAAAACCATTCATGTCAGAACATCCACGTC 82251
                             v  i  iivi     vi    i  ?i i  i i?v ?i ?  v  ?v 
  rnd-1_family-        388 ACGCTCGAAGCGAAGGGAGCGAAGACNGTCCACGCNCGNGCNTCAACNAC 437

  scaffold225|s      82252 TGACACAAAACGCGCAACTCTGGCGGCAACAGTGACAGCCAGTGGTAAGT 82301
                           i     i  i    iv  ?  v  v  i  v  ?  i  v     v   v
  rnd-1_family-        438 CGACACGAAGCGCGTCACNCTTGCCGCGACCGTNACGGCAAGTGGGAAGA 487

  scaffold225|s      82302 TGCTCCCTCCTTTTCTTATTTTCAAAGGGAA 82332
                             i vv v  i  i  ?  i     i  ?  
  rnd-1_family-        488 TGTTGACGCCCTTCCTNATCTTCAAGGGNAA 518

Matrix = 20p43g.matrix
Kimura (with divCpGMod) = 34.18
Transitions / transversions = 1.11 (42/38)
Gap_init rate = 0.00 (0 / 280), avg. gap size = 0.0 (0 / 0)


557 22.05 6.49 3.80 scaffold225|size291280 82562 82792 (208568) C rnd-5_family-766#DNA/TcMar-Tc2 (1375) 472 236 m_b2228s001i24 71545

  scaffold225|s      82562 GATGGGTTCAATTGTGAAC-GCATTCAAGCGCTGGGTATTGAAGTCCAGC 82610
                                    vi ?      - ?  i  i?? v    ?  i     ??v? 
C rnd-5_family-        472 GATGGGTTCCGTNGTGAACCGNATCCAGNNGATGGGNATCGAAGTNNTNC 423

  scaffold225|s      82611 ACATCCCTGGC---TGCACATATTTGTGTCAGCCCGTCGATGTTGGAATG 82657
                              i     ??---     ?  ?i    i              ?  ?  -
C rnd-5_family-        422 ACACCCCTGNNGGGTGCACNTANCTGTGCCAGCCCGTCGATGTNGGNAT- 374

  scaffold225|s      82658 TCGATCCATCAAG------AAAGAAATGACG---GAACAATGGGAAGAGT 82698
                           ------  v    ------    i??i  i --- v v i     ? vi 
C rnd-5_family-        373 ------CAACAAGCCNCTNAAAGGNNCGATGCGTGCAAAGTGGGANGCAT 330

  scaffold225|s      82699 -GGATGATTAATGG-GGCGGTGTTGACGGTGGGATTGCGAAGACTCCAAC 82746
                           -   i iivi    - i?  ?i ? vv ii  ii i    i ivv   ? 
C rnd-5_family-        329 AGGACGGCGGATGGTGANGGNATNGTGGACGGAGTCGCGAGGGAGCCANC 280

  scaffold225|s      82747 GAGGAGGCAGGTGGCTGAATGGATTGTTGGTAGTTACAAAAACATT 82792
                           vv v ii  ii i  v      ?      i - i  i-  ?     
C rnd-5_family-        279 TCGCAAACAAATAGCGGAATGGNTTGTTGAT-GCTAT-AANACATT 236

Matrix = 20p43g.matrix
Kimura (with divCpGMod) = 25.83
Transitions / transversions = 2.06 (33/16)
Gap_init rate = 0.07 (15 / 230), avg. gap size = 1.60 (24 / 15)


16 9.69 6.06 0.00 scaffold225|size291280 82839 82871 (208489) (ATTA)n#Simple_repeat 1 35 (0) m_b2228s252i1 71546

  scaffold225|s      82839 ATT-ATTGATTAATTTA-TAATTAATTTATTAATT 82871
                              -   i       v -         v       
  (ATTA)n#Simpl          1 ATTAATTAATTAATTAATTAATTAATTAATTAATT 35

Matrix = Unknown
Transitions / transversions = 0.50 (1/2)
Gap_init rate = 0.06 (2 / 32), avg. gap size = 1.00 (2 / 2)


1090 16.40 0.00 0.00 scaffold225|size291280 82945 83133 (208227) rnd-1_family-1060#Unknown 7 195 (0) m_b2228s001i25 71547

  scaffold225|s      82945 TTACTCTTCCTTTTTCCCAAAGGGTTGAGAAACAATCTCCGCAATGGCGT 82994
                                     i      i      vv i  i        vv   ii    
  rnd-1_family-          7 TTACTCTTCCCTTTTCCTAAAGGGAAGGGAGACAATCTCGCCAACAGCGT 56

  scaffold225|s      82995 ATCCACGATTGTGATGGTAGAGACGTCTCGCTGTCCGGTTCGGGTTGTCG 83044
                            v                    ?    ?i  i    ?     v       
  rnd-1_family-         57 AGCCACGATTGTGATGGTAGAGNCGTCNTGCCGTCCNGTTCGCGTTGTCG 106

  scaffold225|s      83045 TGTAGAAAAACATCAACAATCCTCACAATAACTCCATCCAATTTTGCCCC 83094
                           v   i v       v  i    vv     vi ?     v   i i     
  rnd-1_family-        107 GGTAAATAAACATCCACGATCCGGACAATCGCNCCATCAAATCTCGCCCC 156

  scaffold225|s      83095 TTTTTCACCAGCTGCATACTCTTTTGCCGCAAACCCAAC 83133
                                 ?  v  i  i     i           ?v ?  
  rnd-1_family-        157 TTTTTCNCCCGCCGCGTACTCCTTTGCCGCAAANGCNAC 195

Matrix = 20p43g.matrix
Kimura (with divCpGMod) = 15.59
Transitions / transversions = 1.07 (16/15)
Gap_init rate = 0.00 (0 / 188), avg. gap size = 0.0 (0 / 0)

489 29.12 2.52 2.52 scaffold225|size291280 82975 83291 (208069) rnd-1_family-674#Unknown 3 319 (22) m_b2228s001i26 71547

  scaffold225|s      82975 AACAATCTCCGCAATGGCGTATCCACGATTGTGATGGTAGAGACGTCTCG 83024
                               ? -     i iv     ?  ?  i   i    iv ?   - -    
  rnd-1_family-          3 AACANT-TCCGCGACCGCGTANCCNCGGTTGCGATGAAANAGA-G-CTCG 49

  scaffold225|s      83025 CTGTCCGG--TTCGGGTTGTCGTGTAGAAAAACATCAACAATCCTCACAA 83072
                             vv    --   vv  i   ?v v    vviiv  v?ii  i vv v  
  rnd-1_family-         50 CTTGCCGGAGTTCTCGTCGTCNGGGAGAACCGTCTCCNTGATTCGAAAAA 99

  scaffold225|s      83073 TAACTCCATCCAATTTTGCCCCTTT-TTCACCAGCTGCATACTCTTTTGC 83121
                            ivv?  i  v iiivvi    vi -i  v   - v        iivi  
  rnd-1_family-        100 TGCANCCGTCAAGCCGGACCCCGCTACTCCCCA-CAGCATACTCCCGCGC 148

  scaffold225|s      83122 CGCAAACCCAACTCGACACCCATCCGTGCCATTCGTCCTCACGACGTA-- 83169
                                 v v   v  i  v       ?v    i ii ivv  ??    --
  rnd-1_family-        149 CGCAAAACAAACGCGGCAACCATCCGNTCCATCCACCTGAACNNCGTACC 198

  scaffold225|s      83170 --GCACGCTAACTCGTCGGCGACCTTCATCCTCAACCGCAACTCCATGCC 83217
                           --  iv v i    -i  v     --- v  v   ?  v v  v   v  
  rnd-1_family-        199 CAGCGAGATGACTC-CCGTCGACC---AACCGCAANCGAATCTGCATCCC 244

  scaffold225|s      83218 AACTCCGTTGTCCTCCCTCTCAAGCACCAAAGAATTGCCGCATCCATCTG 83267
                           ?  v  i v vvii v      vi?   v    i  ?          vv 
  rnd-1_family-        245 NACACCATGGAATCCGCTCTCATANACCCAAGAGTTNCCGCATCCATAAG 294

  scaffold225|s      83268 GATGCACATCGCATTG-CGTCCATT 83291
                               vvv?      vi-  i     
  rnd-1_family-        295 GATGGCGNTCGCATGACCGCCCATT 319

Matrix = 20p43g.matrix
Kimura (with divCpGMod) = 34.83
Transitions / transversions = 0.70 (37/53)
Gap_init rate = 0.04 (13 / 316), avg. gap size = 1.23 (16 / 13)


1505 17.01 0.67 1.69 scaffold225|size291280 83055 83353 (208007) C rnd-1_family-1153#Unknown (0) 312 17 m_b2228s001i27 71548

  scaffold225|s      83055 CATCAACAATCCTCACAATAACTCCATCCAATTTTGCCCCTTTTTCACCA 83104
                               v  i    vv     vi i        ?i i ?      i  ?  v
C rnd-1_family-        312 CATCCACGATCCGGACAATCGCCCCATCCAANCTCGNCCCTTTCTCNCCC 263

  scaffold225|s      83105 GCTGCATACTCTTTTGCCGCAAACCCAACTCGACACCCATCCGTGCCATT 83154
                                i     i           iv ?  v  i  ?             -
C rnd-1_family-        262 GCTGCGTACTCCTTTGCCGCAAATGCNACGCGGCANCCATCCGTGCCAT- 214

  scaffold225|s      83155 CGTC-CTCACGACGTAGCACGCTAACTCGTCGGCGACCTTCATCCTCAAC 83203
                            i  - i  i i          i          vii  ?           
C rnd-1_family-        213 CATCTCCCATGGCGTAGCACGCCAACTCGTCGGGAGCCNTCATCCTCAAC 164

  scaffold225|s      83204 CGCAACTCCATGCCAACTCCGTTGTCCTCCCTCTCAAGCACCAAAGAATT 83253
                             ? i      v              vivi     v     ? i ??   
C rnd-1_family-        163 CGNAGCTCCATCCCAACTCCGTTGTCGCGTCTCTCCAGCACNAGANNATT 114

  scaffold225|s      83254 GCCGCATCCATCTGGATGCACATCGCAT-TGCGTCCATTGCTGGACTCAA 83302
                           v     ?     ?      iv       -       i   i  v    i 
C rnd-1_family-        113 CCCGCANCCATCNGGATGCGAATCGCATNTGCGTCCGTTGTTGCACTCGA 64

  scaffold225|s      83303 TGAAACCAACAAGTATGATACGAAGTTGTGGGGGAGGGAAGGTGACGGTA 83352
                               ?  ?    vv    ii  i  v  i  i  i ----        v 
C rnd-1_family-         63 TGAANCCNACAATGATGACGCGGAGATGCGGAGGGG----GGTGACGGAA 18

  scaffold225|s      83353 A 83353
                            
C rnd-1_family-         17 A 17

Matrix = 20p43g.matrix
Kimura (with divCpGMod) = 16.34
Transitions / transversions = 1.63 (31/19)
Gap_init rate = 0.02 (7 / 298), avg. gap size = 1.00 (7 / 7)


590 6.02 0.00 0.00 scaffold225|size291280 83316 83398 (207962) rnd-5_family-553#Unknown 57 139 (0) m_b2228s001i28 71549

  scaffold225|s      83316 TATGATACGAAGTTGTGGGGGAGGGAAGGTGACGGTAATCATGGCGATGG 83365
                                       i                      v            v 
  rnd-5_family-         57 TATGATACGAAGCTGTGGGGGAGGGAAGGTGACGGAAATCATGGCGATCG 106

  scaffold225|s      83366 CACAGAAAGGGGGCGTGGAATTTGGGTTGATTG 83398
                                   v             i          
  rnd-5_family-        107 CACAGAAACGGGGCGTGGAATTCGGGTTGATTG 139

Matrix = 20p43g.matrix
Kimura (with divCpGMod) = 5.11
Transitions / transversions = 0.67 (2/3)
Gap_init rate = 0.00 (0 / 82), avg. gap size = 0.0 (0 / 0)


1854 8.63 0.00 0.78 scaffold225|size291280 83417 83673 (207687) genome_8_22558#DNA 184 438 (0) m_b2228s001i29 71550

  scaffold225|s      83417 GTGTGATGTGTGTGGTTGTTGTTGTGCGTGATGTGTGGTGAGTTTTCAGT 83466
                                         v       - v                      i  
  genome_8_2255        184 GTGTGATGTGTGTGTTTGTTGT-GAGCGTGATGTGTGGTGAGTTTTCGGT 232

  scaffold225|s      83467 CATAGTGCTGTAACTCAGCGAATAATGGGACCCACGTGGACCAATACATA 83516
                                 iv  i       i               i       i v     
  genome_8_2255        233 CATAGTAGTGCAACTCAGTGAATAATGGGACCCATGTGGACCGAAACATA 282

  scaffold225|s      83517 TGGGCGTATTGCTCCCAATGAGGAGAATCTAAATGACCAAGGTTTATAGT 83566
                                           i                       v     v   
  genome_8_2255        283 TGGGCGTATTGCTCCCGATGAGGAGAATCTAAATGACCAATGTTTAGAGT 332

  scaffold225|s      83567 CAACAGAGTGTGTTAAATGGCCGAAAATGATAAATGTCCGGCGAAATGGG 83616
                                           v         vv  -         v         
  genome_8_2255        333 CAACAGAGTGTGTTAACTGGCCGAAACGGA-AAATGTCCGTCGAAATGGG 381

  scaffold225|s      83617 TCATTTTGCAGTGGTGGATCTTATACACCGGTGGTTCTTATACACCGGTA 83666
                                            v  i v        i              i   
  genome_8_2255        382 TCATTTTGCAGTGGTGGTTCCTTTACACCGGCGGTTCTTATACACCAGTA 431

  scaffold225|s      83667 ATTACGG 83673
                                  
  genome_8_2255        432 ATTACGG 438

Matrix = 20p43g.matrix
Kimura (with divCpGMod) = 7.59
Transitions / transversions = 0.83 (10/12)
Gap_init rate = 0.01 (2 / 256), avg. gap size = 1.00 (2 / 2)


18 4.17 0.00 0.00 scaffold225|size291280 87694 87718 (203642) (CTC)n#Simple_repeat 1 25 (0) m_b2228s252i2 71551

  scaffold225|s      87694 CTCCTCCTCCTCCTCCTTCTCCTCC 87718
                                            i       
  (CTC)n#Simple          1 CTCCTCCTCCTCCTCCTCCTCCTCC 25

Matrix = Unknown
Transitions / transversions = 1.00 (1/0)
Gap_init rate = 0.00 (0 / 24), avg. gap size = 0.0 (0 / 0)


32 2.54 0.00 4.76 scaffold225|size291280 91582 91625 (199735) (CAATA)n#Simple_repeat 1 42 (0) c_b2228s251i0 71552

  scaffold225|s      91582 CAATACAATACACAATACAATACAATACAATACAATACCATACA 91625
                                    --                           v     
  (CAATA)n#Simp          1 CAATACAAT--ACAATACAATACAATACAATACAATACAATACA 42

Matrix = Unknown
Transitions / transversions = 0.00 (0/1)
Gap_init rate = 0.05 (2 / 43), avg. gap size = 1.00 (2 / 2)


12 30.44 1.92 0.00 scaffold225|size291280 99353 99404 (191956) (TGTAT)n#Simple_repeat 1 53 (0) m_b2228s252i3 71553

  scaffold225|s      99353 TGTATACTATGGTATGGTATTGTATTTTACCGTACAATATCGT-TTTTTT 99401
                                vv   v    v          v  ii   ivi   i  -  v v 
  (TGTAT)n#Simp          1 TGTATTGTATTGTATTGTATTGTATTGTATTGTATTGTATTGTATTGTAT 50

  scaffold225|s      99402 TGT 99404
                              
  (TGTAT)n#Simp         51 TGT 53

Matrix = Unknown
Transitions / transversions = 0.62 (5/8)
Gap_init rate = 0.02 (1 / 51), avg. gap size = 1.00 (1 / 1)


13 27.09 1.45 6.06 scaffold225|size291280 109352 109420 (181940) (AACA)n#Simple_repeat 1 66 (0) m_b2228s252i4 71554

  scaffold225|s     109352 AAC-AACAAATCAAATAATCATCGCACTCAAACAAGAAGACAGAACAAAC 109400
                              -      -    i  v  -vi  vv       iv i   -       
  (AACA)n#Simpl          1 AACAAACAAA-CAAACAAACA-AACAAACAAACAAACAAACA-AACAAAC 47

  scaffold225|s     109401 GAAATGCCAAACAAGACAAA 109420
                           i  vviv       -     
  (AACA)n#Simpl         48 AAACAAACAAACAA-ACAAA 66

Matrix = Unknown
Transitions / transversions = 0.75 (6/8)
Gap_init rate = 0.07 (5 / 68), avg. gap size = 1.00 (5 / 5)


14 25.09 2.04 2.04 scaffold225|size291280 115398 115446 (175914) (CTT)n#Simple_repeat 1 49 (0) m_b2228s252i5 71555

  scaffold225|s     115398 CTTCTTCTTGTTCTTCTGTC-GCTTTTTTGTTTTGTTCTTCGTCCTTTTC 115446
                                    v       -  -v   i  iv i  v      v  i i   
  (CTT)n#Simple          1 CTTCTTCTTCTTCTTCT-TCTTCTTCTTCTTCTTCTTCTTCTTCTTCTTC 49

Matrix = Unknown
Transitions / transversions = 1.00 (5/5)
Gap_init rate = 0.04 (2 / 48), avg. gap size = 1.00 (2 / 2)


284 29.35 2.56 3.90 scaffold225|size291280 116491 116646 (174714) genome_9_11612#DNA 254 407 (24) m_b2228s001i30 71556

  scaffold225|s     116491 AGCATAGGCTATGAGATGGCCAGATGGGTACCATAATACTACCTCAAAGC 116540
                                i ivvi   i v   vi  v      v   vvv       i   i
  genome_9_1161        254 AGCATGGAGGGTGAAAGGGCGGGAGGGGTACAATATGCCTACCTCGAAGT 303

  scaffold225|s     116541 AA-TATGGTAAGATTTGAGATACTAATCCCTCAAGTTTTCA--GTGATAA 116587
                             -  v     vv  ii      i   -----  v      --   v   
  genome_9_1161        304 AAATAGGGTAACTTTCAAGATACCAAT-----AATTTTTCACCGTGTTAA 348

  scaffold225|s     116588 CAAAGCTAGATTTGGACCATG-TCTAAGCACCATTCAAATATAGTTTTTT 116636
                           v vvi    -i   vvv  i - v       v i v   viv vi    v
  genome_9_1161        349 AATCACTAG-CTTGTCACACGGTATAAGCACAACTAAAAGGAATCTTTTA 397

  scaffold225|s     116637 GCATTTGTGG 116646
                           i         
  genome_9_1161        398 ACATTTGTGG 407

Matrix = 20p43g.matrix
Kimura (with divCpGMod) = 35.27
Transitions / transversions = 0.63 (17/27)
Gap_init rate = 0.06 (9 / 155), avg. gap size = 1.11 (10 / 9)


347 25.21 3.01 4.58 scaffold225|size291280 116517 116649 (174711) C genome_2_9627#DNA (278) 151 21 m_b2228s001i31 71557

  scaffold225|s     116517 GGTACCATAATACTACCTCAAAGCAA-TATGGTAAGATTTGAGATACTAA 116565
                                v   ivv       i   i  -  v     vv  ii      i  
C genome_2_9627        151 GGTACAATAGGCCTACCTCGAAGTAAATAGGGTAACTTTCAAGATACCAA 102

  scaffold225|s     116566 TCCCTCAAGTTTTCA--GTGATAACAAAGCTAGATTTGGACC-ATGTCTA 116612
                            -----  v      --   v   v  v    iv  ii  ii-  - v  
C genome_2_9627        101 T-----AATTTTTCACCGTGTTAAAAACGCTAACTTCAGATTTAT-TATA 58

  scaffold225|s     116613 AGCACCATTCAAATATAGTTTTTTGCATTTGTGGTGC 116649
                             i  v  i     i  vi    vi          i 
C genome_2_9627         57 AGTACAATCCAAATGTATCTTTTGACATTTGTGGTAC 21

Matrix = 20p43g.matrix
Kimura (with divCpGMod) = 29.97
Transitions / transversions = 1.13 (17/15)
Gap_init rate = 0.07 (9 / 132), avg. gap size = 1.11 (10 / 9)


379 14.07 0.00 1.56 scaffold225|size291280 116668 116732 (174628) C rnd-1_family-926#Unknown (140) 324 261 m_b2228s001i32 71558

  scaffold225|s     116668 TCCAGACAATGAAAACATCTTTGAGATTGAACATATTTGATGCACCTCCA 116717
                              ?     ii      i   v     v  v   -          ii   
C rnd-1_family-        324 TCCNGACAACAAAAACACCTTGGAGATGGATCAT-TTTGATGCACTCCCA 276

  scaffold225|s     116718 ATGACTGAACTTTGT 116732
                                      v   
C rnd-1_family-        275 ATGACTGAACTGTGT 261

Matrix = 20p43g.matrix
Kimura (with divCpGMod) = 15.96
Transitions / transversions = 1.25 (5/4)
Gap_init rate = 0.02 (1 / 64), avg. gap size = 1.00 (1 / 1)


431 30.94 2.64 5.07 scaffold225|size291280 116714 117016 (174344) C rnd-1_family-926#Unknown (16) 448 153 m_b2229s001i3 71559

  scaffold225|s     116714 TCCAATGACTGAACTTTGTGTGATGATTAC--ATAGATTTTGGATAGTTG 116761
                             i          i  iiiii-  vv   i--?i  i       i   ii
C rnd-1_family-        448 TCTAATGACTGAATTTCACAC-ATCTTTATTGNCAGGTTTTGGACAGTCA 400

  scaffold225|s     116762 TCAAGTTTGCGGA-GGGCATTTCTGTCATTTCCAGAATAAAAGGACCCCT 116810
                              v  v?- iv -        i  i i   v?  v v    vviv   v
C rnd-1_family-        399 TCATGTAN-CATATGGGCATTTTTGCCGTTTGNAGCAAAAAATTGACCCA 351

  scaffold225|s     116811 CAACCTGCAGTGACATGCATCTATCAGTCGTGAAAAGAAAATCACCTGAT 116860
                               vivi v  i - ii     i vv  v?  v  v    v     viv
C rnd-1_family-        350 CAACACTTATTGGC-TATATCTACCCTTCCNGACAACAAAAACACCTTGG 302

  scaffold225|s     116861 AG-TGAACCATTTTTGATGCACTTACAATGACTGAGCTTTGTATCT--TT 116907
                             -  i i      -        iv          i  v    i ?--  
C rnd-1_family-        301 AGATGGATCATTTT-GATGCACTCCCAATGACTGAACTGTGTACCNTGTT 253

  scaffold225|s     116908 CCAACTAAGATTGCTATTGGTATTTCTTCCATTGGGAGTAGAT-GTGTGC 116956
                           iii i i i vv vv v   -------  v ivi iiii v  -ii   i
C rnd-1_family-        252 TTGATTGAAAGGGAAAATGG-------TCGACAAGAGACACATCACGTGT 210

  scaffold225|s     116957 CATGCTGTAATTTCTGCTAACAAGGGT-ACTCTGCATTTGAACTTCAAAA 117005
                           v  --    v  vv       -- vi -  v      v ii         
C rnd-1_family-        209 AAT--TGTATTTGATGCTAAC--GTATCACACTGCATGTAGACTTCAAAA 164

  scaffold225|s     117006 TTATGAAGCAA 117016
                                v     
C rnd-1_family-        163 TTATGTAGCAA 153

Matrix = 20p41g.matrix
Kimura (with divCpGMod) = 40.43
Transitions / transversions = 1.17 (48/41)
Gap_init rate = 0.07 (21 / 302), avg. gap size = 1.10 (23 / 21)


246 31.18 1.40 3.57 scaffold225|size291280 118299 118441 (172919) rnd-1_family-347#Unknown 314 453 (622) m_b2229s001i4 71560

  scaffold225|s     118299 CTCATCTACACTGAAGTTTGATTATTAAGTCTGGTAGTGAATAAGAAACA 118348
                              v    v    ----      i   v   iiv iv       iv vv 
  rnd-1_family-        314 CTCTTCTAAACTG----TTGATTGTTATGTCCACTGTTGAATAAACACGA 359

  scaffold225|s     118349 ACAGACATGAGAAACAAGTCAGGGTATCATTTTAAAATACAAAATATCAT 118398
                           i  vv        i i   iii vv    vvvv v   iv      -v  
  rnd-1_family-        360 GCATCCATGAGAAGCGAGTTGAGTAATCAAGAAATAATGAAAAATA-AAT 408

  scaffold225|s     118399 CCATTTGTCAT-TGCAACAATCACCT-CTATTTGGTTTGCTTACC 118441
                           i    iiv  v-i          v  -i i v vi          
  rnd-1_family-        409 TCATTCAGCAGACGCAACAATCAACTATTGTATCATTTGCTTACC 453

Matrix = 20p41g.matrix
Kimura (with divCpGMod) = 38.20
Transitions / transversions = 0.79 (19/24)
Gap_init rate = 0.05 (7 / 142), avg. gap size = 1.00 (7 / 7)


3373 10.73 2.15 3.37 scaffold225|size291280 118455 118965 (172395) genome_2_13625#DNA 1 505 (0) m_b2229s001i5 71561

  scaffold225|s     118455 CTTAGTTTGACATGTCTGCTGCATCCGCGTCCAATATTTCTTGAAAAAGA 118504
                                   v       i     i           v v  v          
  genome_2_1362          1 CTTAGTTTCACATGTCCGCTGCGTCCGCGTCCAAAAATTGTTGAAAAAGA 50

  scaffold225|s     118505 CAACATCCAGGACTTGTCCGTGACGTGTCCGGGACATGTCCAGGACATTT 118554
                             v i        v  ----------    v     i           v 
  genome_2_1362         51 CACCGTCCAGGACATG----------GTCCTGGACACGTCCAGGACATGT 90

  scaffold225|s     118555 CTTAGACATCTCATGTTTTTGTGTTTTTGTGTTTTCAAATGAGGACACAG 118604
                            i i        i       i-------           i          
  genome_2_1362         91 CCTGGACATCTCGTGTTTTTA-------GTGTTTTCAAACGAGGACACAG 133

  scaffold225|s     118605 GACATGAAATTTTGGACACAGAGGACATAACAGGACATGAGAGGACATGG 118654
                                vv      i              i       i             
  genome_2_1362        134 GACATTCAATTTTAGACACAGAGGACATGACAGGACGTGAGAGGACATGG 183

  scaffold225|s     118655 AGTGTTTACTTAATTTTAGGGTCCTTTTTGATACTTTAGGGTGAAGTATA 118704
                                      v    v                    vi      v    
  genome_2_1362        184 AGTGTTTACTTCATTTAAGGGTCCTTTTTGATACTTTCAGGTGAACTATA 233

  scaffold225|s     118705 CTAAGAGTGGCGGCTGTTGCATGCATGTTACATTCATTTAAGTGCAATCC 118754
                            i        i               i                       
  genome_2_1362        234 CCAAGAGTGGTGGCTGTTGCATGCATATTACATTCATTTAAGTGCAATCC 283

  scaffold225|s     118755 ATAAAGCTTGTAGTACAAAAATACTTCAGATACCTAGGCATGTACCTAGA 118804
                               i     i               v        v       i      
  genome_2_1362        284 ATAAGGCTTGCAGTACAAAAATACTTAAGATACCTTGGCATGTGCCTAGA 333

  scaffold225|s     118805 TACTGTTATGTAATGTATGTGAGTAAAAACTTCTGAGGACACGGGGTGGA 118854
                                                   v                     i   
  genome_2_1362        334 TACTGTTATGTAATGTATGTGAGTCAAAACTTCTGAGGACACGGGGCGGA 383

  scaffold225|s     118855 CATGGGACTCAACACTGATGTATGTCCTTGTGTTCACACACAAAACATGT 118904
                                             ii        i    i    v v  vv ii  
  genome_2_1362        384 CATGGGACTCAACACTGACATATGTCCTCGTGTCCACAAAAAACCCGCGT 433

  scaffold225|s     118905 CATTGAGAAATGAAGGACATGGGACACGTCCA-----------AGGACAT 118943
                            v v       v        i           -----------       
  genome_2_1362        434 CCTGGAGAAATTAAGGACATAGGACACGTCCAAGGACACGTCCAGGACAT 483

  scaffold225|s     118944 GCCCAGGACATTTGAAACTAAG 118965
                            i         v          
  genome_2_1362        484 GTCCAGGACATGTGAAACTAAG 505

Matrix = 20p41g.matrix
Kimura (with divCpGMod) = 9.28
Transitions / transversions = 1.12 (28/25)
Gap_init rate = 0.04 (18 / 510), avg. gap size = 1.56 (28 / 18)


49469 3.37 0.73 0.46 scaffold225|size291280 119176 125057 (166303) C scaffold122|size482992_(dbseq-nr_654)_[248621,254518]#LTR/Gypsy (0) 5898 1 m_b2229s001i6 71562

  scaffold225|s     119176 TGACCTAAGCCGTTTTGATGTACTTTTTATATTATGTAGTAAACGGTAGA 119225
                                                 v                           
C scaffold122|s       5898 TGACCTAAGCCGTTTTGATGTAATTTTTATATTATGTAGTAAACGGTAGA 5849

  scaffold225|s     119226 TACGTTGTTGTAGACTGATTTTTATGAGTTAAGTTGTCTGCTAGTAACAA 119275
                                                                             
C scaffold122|s       5848 TACGTTGTTGTAGACTGATTTTTATGAGTTAAGTTGTCTGCTAGTAACAA 5799

  scaffold225|s     119276 GCAGCAATGAAGCAAATATGCTTCATTGCACGAAATGAAACTGTGTAGGA 119325
                                                          i                  
C scaffold122|s       5798 GCAGCAATGAAGCAAATATGCTTCATTGCACAAAATGAAACTGTGTAGGA 5749

  scaffold225|s     119326 TCCTACACAGATATGGTATGTCTTTATGTCATTAGTTGATGACATAAAGC 119375
                                                                             
C scaffold122|s       5748 TCCTACACAGATATGGTATGTCTTTATGTCATTAGTTGATGACATAAAGC 5699

  scaffold225|s     119376 ATTATTCCCCAAATGGTATTTCTGGGTAGTGAACCTATTCTTGCTATTTG 119425
                                    -                                        
C scaffold122|s       5698 ATTATTCCC-AAATGGTATTTCTGGGTAGTGAACCTATTCTTGCTATTTG 5650

  scaffold225|s     119426 CTGGTTCTTGCCATTATTGGGAGATATCCCTCATCTCCTGAGAATTTAAG 119475
                                               i                       v     
C scaffold122|s       5649 CTGGTTCTTGCCATTATTGGAAGATATCCCTCATCTCCTGAGAAATTAAG 5600

  scaffold225|s     119476 GGTATCTTTCAGTTGACCCTAGAGTACTGCTGTAGGGTAGATAATTGGCC 119525
                                         v                                   
C scaffold122|s       5599 GGTATCTTTCAGTTTACCCTAGAGTACTGCTGTAGGGTAGATAATTGGCC 5550

  scaffold225|s     119526 TATGTCACTTGCCCCCACGATTGGAGAATCAGCGTGGCTCGCGGAAAAGT 119575
                                    i     -                                  
C scaffold122|s       5549 TATGTCACTCGCCCC-ACGATTGGAGAATCAGCGTGGCTCGCGGAAAAGT 5501

  scaffold225|s     119576 AAAACCTCTGTGAGGAAAAAATCCGATTACGAGCCAGACTTGCAGAAAAG 119625
                                                                            i
C scaffold122|s       5500 AAAACCTCTGTGAGGAAAAAATCCGATTACGAGCCAGACTTGCAGAAAAA 5451

  scaffold225|s     119626 ACCTCCTGGTTGAGGTTAAAAATGTACAAGCTGCCTGTGACTTTTTAACA 119675
                                i              v    i                        
C scaffold122|s       5450 ACCTCTTGGTTGAGGTTAAACATGTGCAAGCTGCCTGTGACTTTTTAACA 5401

  scaffold225|s     119676 TACATAGTATTGTATGTACTATATGAAGTGTAAGTTCTTGTGGAGAGGGA 119725
                                                                             
C scaffold122|s       5400 TACATAGTATTGTATGTACTATATGAAGTGTAAGTTCTTGTGGAGAGGGA 5351

  scaffold225|s     119726 GATTTGGAATGGCTTGTGATAAAGCTGGTGTTTTTGTACTCTCCTAAGCC 119775
                                                                             
C scaffold122|s       5350 GATTTGGAATGGCTTGTGATAAAGCTGGTGTTTTTGTACTCTCCTAAGCC 5301

  scaffold225|s     119776 AAATGTACATGACTTACATCCGCGTGAAACCCTGATTGTCTTATCGTATA 119825
                                                                             
C scaffold122|s       5300 AAATGTACATGACTTACATCCGCGTGAAACCCTGATTGTCTTATCGTATA 5251

  scaffold225|s     119826 ACTTTTGTGATAGTCCAATTATCACAGCTGTACAGACTGAATATTTGTGC 119875
                                                                             
C scaffold122|s       5250 ACTTTTGTGATAGTCCAATTATCACAGCTGTACAGACTGAATATTTGTGC 5201

  scaffold225|s     119876 GGGGTAAAATACCTTTGTATACTAAGCATTGCTTTCACTGACCATGTGAC 119925
                                                                             
C scaffold122|s       5200 GGGGTAAAATACCTTTGTATACTAAGCATTGCTTTCACTGACCATGTGAC 5151

  scaffold225|s     119926 CTAACTTTGATGAGGATCAAGTTGGGTTGGTTTGGTGTTGCCTGGTGTCT 119975
                                                                             
C scaffold122|s       5150 CTAACTTTGATGAGGATCAAGTTGGGTTGGTTTGGTGTTGCCTGGTGTCT 5101

  scaffold225|s     119976 CCTGTTGATTCTGTATGTTTGTGCAAAGGTGGATTGCCGAACAACAATTC 120025
                                             v                               
C scaffold122|s       5100 CCTGTTGATTCTGTATGTGTGTGCAAAGGTGGATTGCCGAACAACAATTC 5051

  scaffold225|s     120026 CATCTTATGATTGCTACACTACATTGAGGCGATAGGCACTGCATAGTAGG 120075
                                                                             
C scaffold122|s       5050 CATCTTATGATTGCTACACTACATTGAGGCGATAGGCACTGCATAGTAGG 5001

  scaffold225|s     120076 TATGAGTGAATGGCATTTGAGTGTTTGTTGAGGAAAACATTGTGCCACTA 120125
                                                                             
C scaffold122|s       5000 TATGAGTGAATGGCATTTGAGTGTTTGTTGAGGAAAACATTGTGCCACTA 4951

  scaffold225|s     120126 GAAGCTGCTGACAAGACCATGATTGGTACAGCAGGCCAAGCATCTGC--- 120172
                                                                        v ---
C scaffold122|s       4950 GAAGCTGCTGACAAGACCATGATTGGTACAGCAGGCCAAGCATCTCCATG 4901

  scaffold225|s     120173 ------TTGAT------CTCTAGTTAATTATTCACTTTT--------AAT 120202
                           ------     ------      v  i            --------i  
C scaffold122|s       4900 ATCTGGTTGATGTTGAACTCTAGATAGTTATTCACTTTTTGGGTTTTGAT 4851

  scaffold225|s     120203 TATTGAAGACTCTGGTTGACTTACACTGGGAATCCAAATGAAATACATAT 120252
                            v                              v           i     
C scaffold122|s       4850 TTTTGAAGACTCTGGTTGACTTACACTGGGAAGCCAAATGAAATGCATAT 4801

  scaffold225|s     120253 GGTCCGAAAGTGTAGTGTAGAAACTACACCTTAATTGTTACAATTTGTGT 120302
                                             v      i            i  i        
C scaffold122|s       4800 GGTCCGAAAGTGTAGTGTTGAAACTGCACCTTAATTGTCACGATTTGTGT 4751

  scaffold225|s     120303 ACAATGTGGATATTGAACCAGGTCTCGGTATGAAGGTGCTGATAGTACAG 120352
                                                    v    i                   
C scaffold122|s       4750 ACAATGTGGATATTGAACCAGGTCTAGGTACGAAGGTGCTGATAGTACAG 4701

  scaffold225|s     120353 ATATTCTGTTACTTCCTTTTATGCA-TCCTTAGTATGAGAAT-TTGTCCT 120400
                                     vv  v- i  v    -     v  i vv v  -       
C scaffold122|s       4700 ATATTCTGTTTGTTA-TCTTCTGCAGTCCTTTGTGTTTGTATATTGTCCT 4652

  scaffold225|s     120401 TCTATTTGCTCTATTACCCCTATGTATCCATGGGAATAGTTTCCCAAAGG 120450
                             v         i i                          v        
C scaffold122|s       4651 TCAATTTGCTCTGTCACCCCTATGTATCCATGGGAATAGTTGCCCAAAGG 4602

  scaffold225|s     120451 GGTCAACTACCGGCAAGCGAACAATGTCAAGTCA-ATTTAATGGATTGAC 120499
                            -   i   i       i         i      - iv     v      
C scaffold122|s       4601 G-TCAGCTATCGGCAAGTGAACAATGTTAAGTCATACATAATGTATTGAC 4553

  scaffold225|s     120500 TAGAATCATTGGAAGGTCCAAACATCAACGTCTATGTCTTTTTGTACCAG 120549
                             v                  iii                         v
C scaffold122|s       4552 TATAATCATTGGAAGGTCCAAGTGTCAACGTCTATGTCTTTTTGTACCAT 4503

  scaffold225|s     120550 TA-CAGTATGGATTC-GT-TGTTTGACATCCTTTTGTACTTTTGTGACAA 120596
                             -v    i      -  -   v   i           -      ii  i
C scaffold122|s       4502 TAAGAGTACGGATTCAGTGTGTATGATATCCTTTTGTA-TTTTGTAGCAG 4454

  scaffold225|s     120597 GGATCCTCAAGGGAGGTCTGTACATGTACAACTCTTTTTGTTGGTGGTAA 120646
                                    i             v    i         -           
C scaffold122|s       4453 GGATCCTCAGGGGAGGTCTGTACCTGTATAACTCTTTT-GTTGGTGGTAA 4405

  scaffold225|s     120647 TGACATTGCAGCATAGCTAAATGTGCATGTGCGTACAAATTTTTATATTT 120696
                                     i    i                    vv     -      
C scaffold122|s       4404 TGACATTGCAACATAACTAAATGTGCATGTGCGTACCTATTTT-ATATTT 4356

  scaffold225|s     120697 TGTAAGAAAGTTGTTGACTATAATCTTATGGTTTATGGAACCATATTGTG 120746
                             v    v                           v              
C scaffold122|s       4355 TGAAAGACAGTTGTTGACTATAATCTTATGGTTTAGGGAACCATATTGTG 4306

  scaffold225|s     120747 ACTTCACAGCAAGCATCATGGATCTGTGAACTTTCCATGATATGTTGCCA 120796
                                     i           vvv                      v  
C scaffold122|s       4305 ACTTCACAGCGAGCATCATGGAGAAGTGAACTTTCCATGATATGTTGACA 4256

  scaffold225|s     120797 ACGTAATAGTTGTGTTTCTCTTTGGATTTGTCTAAGCTAGTGAAGCGCTA 120846
                                                                         iv  
C scaffold122|s       4255 ACGTAATAGTTGTGTTTCTCTTTGGATTTGTCTAAGCTAGTGAAGCAATA 4206

  scaffold225|s     120847 CTGCATTTCTGTGTGTGGCTGCTTGTGTTGCATTTGTTTTGCATTGAATG 120896
                             i           i i     i                       v   
C scaffold122|s       4205 CTACATTTCTGTGTATAGCTGCCTGTGTTGCATTTGTTTTGCATTGCATG 4156

  scaffold225|s     120897 CCAACAAGGTGCTTCATGTCTCTCAGTAGAGATGTTCATGTTTGACTTAT 120946
                                   i    v           i                        
C scaffold122|s       4155 CCAACAAGATGCTACATGTCTCTCAATAGAGATGTTCATGTTTGACTTAT 4106

  scaffold225|s     120947 CCTTTTTTGTGTGAGATGGTATTCCTGTTTAACTAGGGATACTCACAATT 120996
                              v ---          vv                              
C scaffold122|s       4105 CCTGT---GTGTGAGATGTGATTCCTGTTTAACTAGGGATACTCACAATT 4059

  scaffold225|s     120997 CTATGTGCTGTGGTTTTGCAAGAACAAAGGTTGTGGATCGTTTTTGTTCG 121046
                               i            i        i                       
C scaffold122|s       4058 CTATATGCTGTGGTTTTACAAGAACAGAGGTTGTGGATCGTTTTTGTTCG 4009

  scaffold225|s     121047 TGTGCTCATGTGATTATGAGGCTTATTTTATGGTTTGTTGTGCATCACAT 121096
                                                                       v     
C scaffold122|s       4008 TGTGCTCATGTGATTATGAGGCTTATTTTATGGTTTGTTGTGCAACACAT 3959

  scaffold225|s     121097 ATGTGCACTACCTATGGTCATCCCGTTGTCTTTAGCAAAAAGACCCACGT 121146
                                                                             
C scaffold122|s       3958 ATGTGCACTACCTATGGTCATCCCGTTGTCTTTAGCAAAAAGACCCACGT 3909

  scaffold225|s     121147 GTTTCGGTGACTCTAAGAGTCCTTACTTATGGACACCATATGTGTTCTCC 121196
                                                   v                         
C scaffold122|s       3908 GTTTCGGTGACTCTAAGAGTCCTTCCTTATGGACACCATATGTGTTCTCC 3859

  scaffold225|s     121197 ATGGATAATTCTGAAGGTAAACCATCAGAAGTTCTCACAAGAGAATCAAG 121246
                                                                             
C scaffold122|s       3858 ATGGATAATTCTGAAGGTAAACCATCAGAAGTTCTCACAAGAGAATCAAG 3809

  scaffold225|s     121247 TACTAGTCATTGAGTCTCAGTGAGACCATAATCTAGTAAGACACAGT-GT 121295
                                                                          -  
C scaffold122|s       3808 TACTAGTCATTGAGTCTCAGTGAGACCATAATCTAGTAAGACACAGTCGT 3759

  scaffold225|s     121296 TGAATCCAATGATGTTAATCATGGTCAAGGATTCATTTTCTCTTATTCTG 121345
                                                                             
C scaffold122|s       3758 TGAATCCAATGATGTTAATCATGGTCAAGGATTCATTTTCTCTTATTCTG 3709

  scaffold225|s     121346 TGTATTATATGCCCTCTAAGTTCAGCAAGCTGTACTAGAATGCGAGCATA 121395
                                       v                                     
C scaffold122|s       3708 TGTATTATATGCACTCTAAGTTCAGCAAGCTGTACTAGAATGCGAGCATA 3659

  scaffold225|s     121396 CCCAACCTGAGTTGGTGTTGCTCTATACTTGTTGTGGTAACAAATGTCTA 121445
                                                    v                        
C scaffold122|s       3658 CCCAACCTGAGTTGGTGTTGCTCTAGACTTGTTGTGGTAACAAATGTCTA 3609

  scaffold225|s     121446 ACATTAATGTGTCTCTATTTTGTGTACAGTGTACCTCCTCCTCTACAATT 121495
                                           v                                 
C scaffold122|s       3608 ACATTAATGTGTCTCTTTTTTGTGTACAGTGTACCTCCTCCTCTACAATT 3559

  scaffold225|s     121496 CCAGTTGTGAGTGAGGCGAGACAATCATATTGTTTTACCCAAGGTTCTCC 121545
                                           i                i                
C scaffold122|s       3558 CCAGTTGTGAGTGAGGTGAGACAATCATATTGTCTTACCCAAGGTTCTCC 3509

  scaffold225|s     121546 CTTGTACCG-ACCACCCAGTGGCATGTGAGTTCCCTGTATGGGCGAATGT 121594
                                  i -          i                             
C scaffold122|s       3508 CTTGTACTGGACCACCCAGTAGCATGTGAGTTCCCTGTATGGGCGAATGT 3459

  scaffold225|s     121595 TTTCGCGAGTTTTCATCTGTTTGTAAGCATGGTGCTTTTGCCATGCGAAG 121644
                             iv        ii     i                              
C scaffold122|s       3458 TTCAGCGAGTTTCTATCTGCTTGTAAGCATGGTGCTTTTGCCATGCGAAG 3409

  scaffold225|s     121645 ACTTTGGGTCTCTTATTAAGCCCTTGTTGTCTTTGTGCAGAGATGTTGTG 121694
                                      v                                      
C scaffold122|s       3408 ACTTTGGGTCTGTTATTAAGCCCTTGTTGTCTTTGTGCAGAGATGTTGTG 3359

  scaffold225|s     121695 TATTGGTTTGTCATGCAAACCCTTACTCGCTGCTTGGTAAGTCCATCCTA 121744
                                                i                            
C scaffold122|s       3358 TATTGGTTTGTCATGCAAACCTTTACTCGCTGCTTGGTAAGTCCATCCTA 3309

  scaffold225|s     121745 ACCATGTTTAAGGTGGTCTCTCAAGCTAGCTTTTGGAGAATAT-ATATTA 121793
                              v                          i            -      
C scaffold122|s       3308 ACCTTGTTTAAGGTGGTCTCTCAAGCTAGCCTTTGGAGAATATCATATTA 3259

  scaffold225|s     121794 CTCCAAATGAGTTCTATTGTGAACAGTATAGCCATCATTGACTCCATTGA 121843
                                              v         i                    
C scaffold122|s       3258 CTCCAAATGAGTTCTATTGAGAACAGTATGGCCATCATTGACTCCATTGA 3209

  scaffold225|s     121844 ATGTGCTTGTGAGGCATGTGGAAAACCCATGAATGTTATTGCTAGCTCTG 121893
                                           ii              v                 
C scaffold122|s       3208 ATGTGCTTGTGAGGCACATGGAAAACCCATGATTGTTATTGCTAGCTCTG 3159

  scaffold225|s     121894 AGTAGGTATAACCTTCTTCGGTGTTTCTAGGCATGAACGGGTTCCAGATG 121943
                                              i                              
C scaffold122|s       3158 AGTAGGTATAACCTTCTTCAGTGTTTCTAGGCATGAACGGGTTCCAGATG 3109

  scaffold225|s     121944 CATCAGTATCTAGTCTATGATTTGTTGACTTTTCATGAAGTCTTATGGTG 121993
                            i                                                
C scaffold122|s       3108 CGTCAGTATCTAGTCTATGATTTGTTGACTTTTCATGAAGTCTTATGGTG 3059

  scaffold225|s     121994 TTTGAAGAGTTGAACATAGCAAC---TACAGTACTGTAAGAATTCTTTTG 122040
                               v                  ---              i         
C scaffold122|s       3058 TTTGCAGAGTTGAACATAGCAACATCTACAGTACTGTAAGGATTCTTTTG 3009

  scaffold225|s     122041 AGTTTAGACAGTTTTGCTAACTTTT-GTCCATATCTTATTTTAAGAATCA 122089
                                                    -                        
C scaffold122|s       3008 AGTTTAGACAGTTTTGCTAACTTTTTGTCCATATCTTATTTTAAGAATCA 2959

  scaffold225|s     122090 CTTGTTGATTTACAGTAATTTATGTTTGTTTGGGTGTTCTGTTCTTGTAC 122139
                              v                                       v      
C scaffold122|s       2958 CTTTTTGATTTACAGTAATTTATGTTTGTTTGGGTGTTCTGTTGTTGTAC 2909

  scaffold225|s     122140 AGCCAGTTCTGACGACGGCTGTCAATGAAACCCTCCAGTCGCCAAGGTAA 122189
                                                                             
C scaffold122|s       2908 AGCCAGTTCTGACGACGGCTGTCAATGAAACCCTCCAGTCGCCAAGGTAA 2859

  scaffold225|s     122190 ATTGTCCTTGTTGTTTTTACTTGACTTTTG-ACTGGTTGTGCTCTGTCTT 122238
                                   i                     -                   
C scaffold122|s       2858 ATTGTCCTCGTTGTTTTTACTTGACTTTTGGACTGGTTGTGCTCTGTCTT 2809

  scaffold225|s     122239 TATAGGCTGTAAACCTACCTTGTTCAAAAAATAGAGGTAAACAGGCACGT 122288
                                               i    i                        
C scaffold122|s       2808 TATAGGCTGTAAACCTACCTCGTTCGAAAAATAGAGGTAAACAGGCACGT 2759

  scaffold225|s     122289 TCTTCCAACACACTGAACTTCATCAAACAGTTTCTCTTGTCATGAGAAAC 122338
                                                                             
C scaffold122|s       2758 TCTTCCAACACACTGAACTTCATCAAACAGTTTCTCTTGTCATGAGAAAC 2709

  scaffold225|s     122339 CTCAGTAACCTGTATGAAAATGAGTTTGTAGTGTAAGTGTGAGTCTTTTT 122388
                                    v         v                     v        
C scaffold122|s       2708 CTCAGTAACGTGTATGAAATTGAGTTTGTAGTGTAAGTGTGTGTCTTTTT 2659

  scaffold225|s     122389 CCTTTATTTTGACACAGCTTGGAAGGTCTGCTATTTTACTCAACTCCCAG 122438
                            i                                          i     
C scaffold122|s       2658 CTTTTATTTTGACACAGCTTGGAAGGTCTGCTATTTTACTCAACCCCCAG 2609

  scaffold225|s     122439 AGGAGTTATTCACAGGAGTGGTTAGCTCTATGATCATGAGTATTTTTGCT 122488
                                  v                     i                    
C scaffold122|s       2608 AGGAGTTTTTCACAGGAGTGGTTAGCTCTGTGATCATGAGTATTTTTGCT 2559

  scaffold225|s     122489 CAAGAAGAGTCCTGCACTTAAGTGGTTAGCTATGTGCATGGTATGTTGTG 122538
                                                                             
C scaffold122|s       2558 CAAGAAGAGTCCTGCACTTAAGTGGTTAGCTATGTGCATGGTATGTTGTG 2509

  scaffold225|s     122539 TCCAGGTTTTGTTTCAACTCTGGTTCACAGATTTTTGCAGACTTTGCATC 122588
                                                                             
C scaffold122|s       2508 TCCAGGTTTTGTTTCAACTCTGGTTCACAGATTTTTGCAGACTTTGCATC 2459

  scaffold225|s     122589 AATTATCACTGGCAAGGTAAAATTGATCTTAACATATTTTATGTTGTTAT 122638
                                                                             
C scaffold122|s       2458 AATTATCACTGGCAAGGTAAAATTGATCTTAACATATTTTATGTTGTTAT 2409

  scaffold225|s     122639 TTGTTTGAAAATCTAGAACAATTCAAACTCAGTTCTTGCATTTGTCAAAG 122688
                                i                                            
C scaffold122|s       2408 TTGTTCGAAAATCTAGAACAATTCAAACTCAGTTCTTGCATTTGTCAAAG 2359

  scaffold225|s     122689 ACTGAGGTCATATGCTGGCTTAGTCACTCTGGGTAACATGTACTCAGAAA 122738
                                                                             
C scaffold122|s       2358 ACTGAGGTCATATGCTGGCTTAGTCACTCTGGGTAACATGTACTCAGAAA 2309

  scaffold225|s     122739 AGTGTGTTTTGACAGGAATTTACTGCTTGTGCAATAAAAAACATCGTGTG 122788
                                                               -             
C scaffold122|s       2308 AGTGTGTTTTGACAGGAATTTACTGCTTGTGCAATA-AAAACATCGTGTG 2260

  scaffold225|s     122789 ACTTTGCCCTTCCTTTTGAGTAGGAAGAACCCATCCTGCGTGCGCCAAGA 122838
                                                                             
C scaffold122|s       2259 ACTTTGCCCTTCCTTTTGAGTAGGAAGAACCCATCCTGCGTGCGCCAAGA 2210

  scaffold225|s     122839 GTTTGACACCTGCCTAGCTGGGTAATGAAAACATATGGATGTTCCTAATT 122888
                                                    v                        
C scaffold122|s       2209 GTTTGACACCTGCCTAGCTGGGTAAGGAAAACATATGGATGTTCCTAATT 2160

  scaffold225|s     122889 TTGGAACAT-GGGGGAAGCTTGGAACTACGTCCTTCTTGCTTTCACTGTT 122937
                                    -                                        
C scaffold122|s       2159 TTGGAACATGGGGGGAAGCTTGGAACTACGTCCTTCTTGCTTTCACTGTT 2110

  scaffold225|s     122938 ACTGTAGCAACACCGTGTCAAGGGTTCGAAACCCAACATGGTTTGATTTC 122987
                                               i                             
C scaffold122|s       2109 ACTGTAGCAACACCGTGTCAGGGGTTCGAAACCCAACATGGTTTGATTTC 2060

  scaffold225|s     122988 CAGTTGCTTTTTTGATACCATTGCTTGTGAATAGTGCAGCATGGCACATG 123037
                                         v    v        v                     
C scaffold122|s       2059 CAGTTGCTTTTTTGTTACCTTTGCTTGTTAATAGTGCAGCATGGCACATG 2010

  scaffold225|s     123038 TGTACATTTCTCTACATGGGAGAAGAGTTCATCTTCTTGAGAAAACAATT 123087
                                          i                                  
C scaffold122|s       2009 TGTACATTTCTCTACGTGGGAGAAGAGTTCATCTTCTTGAGAAAACAATT 1960

  scaffold225|s     123088 CATGATGCCAGAAGATTTCTTGGCATTTTTGTTTTATTTTTACATGTAGC 123137
                                                                             
C scaffold122|s       1959 CATGATGCCAGAAGATTTCTTGGCATTTTTGTTTTATTTTTACATGTAGC 1910

  scaffold225|s     123138 AAGGTATTTGAATATCAGGTTATTTTAACGTGACAGTAGAATTTTGATCA 123187
                                                                             
C scaffold122|s       1909 AAGGTATTTGAATATCAGGTTATTTTAACGTGACAGTAGAATTTTGATCA 1860

  scaffold225|s     123188 AGATTTTTCTCTAACAAGCTCTTTAATTTAAAATTAAATAATTCCGAATT 123237
                                          i                           -      
C scaffold122|s       1859 AGATTTTTCTCTAACGAGCTCTTTAATTTAAAATTAAATAATT-CGAATT 1811

  scaffold225|s     123238 TATATTTTCGGGCTCTAAATTCTGTTTTCCTCTGACCAGAGGTTGTGCAT 123287
                                                  i        v                v
C scaffold122|s       1810 TATATTTTCGGGCTCTAAATTCTATTTTCCTCGGACCAGAGGTTGTGCAG 1761

  scaffold225|s     123288 TTGGCTATTCATAAGCCAACTAGCTTTCTTACCTTTTTTTGCCAAGCTCG 123337
                                                         v  -                
C scaffold122|s       1760 TTGGCTATTCATAAGCCAACTAGCTTTCTTTCC-TTTTTTGCCAAGCTCG 1712

  scaffold225|s     123338 GTAAATTAATATGCATGAAAGGAATACCACATGAGAAGAATTCTCACTGT 123387
                              iv  -              i                         v 
C scaffold122|s       1711 GTAGCTT-ATATGCATGAAAGGGATACCACATGAGAAGAATTCTCACTTT 1663

  scaffold225|s     123388 TGTGGACTTTTCTCAC-TTTTTGCTTGGATTTCA-AAAGAAATCAACAAG 123435
                                           -                 -               
C scaffold122|s       1662 TGTGGACTTTTCTCACTTTTTTGCTTGGATTTCAGAAAGAAATCAACAAG 1613

  scaffold225|s     123436 TTGCGTGTTTTCCTGACAAAAACCGCAAAAAGTACGCAGCATTCTTGCGC 123485
                                                            vv               
C scaffold122|s       1612 TTGCGTGTTTTCCTGACAAAAACCGCAAAAAGTCAGCAGCATTCTTGCGC 1563

  scaffold225|s     123486 AAATCTGAAATTCGCAAGAATTTTGCTCAGAGTGTTTCTGGGGCACGACA 123535
                                v i v     i                                  
C scaffold122|s       1562 AAATCGGGATTTCGCGAGAATTTTGCTCAGAGTGTTTCTGGGGCACGACA 1513

  scaffold225|s     123536 CGTAGTCGTTTTATGGGTCCTTCTTGCGCTCCCATGCGTGAGGGGACTTG 123585
                                                        i          vv        
C scaffold122|s       1512 CGTAGTCGTTTTATGGGTCCTTCTTGCGCCCCCATGCGTGCTGGGACTTG 1463

  scaffold225|s     123586 GAGACAATACTCCGCGTCACTCTGACGTCTGACCGGGATGCGGCAATATA 123635
                                                                             
C scaffold122|s       1462 GAGACAATACTCCGCGTCACTCTGACGTCTGACCGGGATGCGGCAATATA 1413

  scaffold225|s     123636 TTGCGCTCCTATGCCCATATGAGGAGAAGTACAATGTTCTCTCCTGGGCT 123685
                                             i       v  v               i    
C scaffold122|s       1412 TTGCGCTCCTATGCCCATGTGAGGAGTAGAACAATGTTCTCTCCTAGGCT 1363

  scaffold225|s     123686 GGTCCATCGTGCAGTAGGGCTGAGCCCAGCGAGTCTAGGACACATGATAT 123735
                                    i   vvv                                  
C scaffold122|s       1362 GGTCCATCGCGCACATGGGCTGAGCCCAGCGAGTCTAGGACACATGATAT 1313

  scaffold225|s     123736 GTGGTCGTTTTTTTCAGATCGTGATCGCGAGGGCTGTGTCGCAAAACGTT 123785
                                  -                                  i v     
C scaffold122|s       1312 GTGGTCG-TTTTTTCAGATCGTGATCGCGAGGGCTGTGTCGCGATACGTT 1264

  scaffold225|s     123786 TTGTGAAATGGGCTGTGCCGTGACGCGCTCCCATGTGAATGGGGCTGATC 123835
                                                                             
C scaffold122|s       1263 TTGTGAAATGGGCTGTGCCGTGACGCGCTCCCATGTGAATGGGGCTGATC 1214

  scaffold225|s     123836 CACGATCGTGGGACTATGTCCTGCGCGGGCTCATTTTCCCTTGAGGATGT 123885
                                           i                                 
C scaffold122|s       1213 CACGATCGTGGGACTACGTCCTGCGCGGGCTCATTTTCCCTTGAGGATGT 1164

  scaffold225|s     123886 GTCTTACACATTGGAAACCTGAGAACCGCGAACTTCCAGGGGAATTGCGA 123935
                                                                        i    
C scaffold122|s       1163 GTCTTACACATTGGAAACCTGAGAACCGCGAACTTCCAGGGGAATCGCGA 1114

  scaffold225|s     123936 GTCTTTCAAGTGTCCGAAACCTCTCGGGGGTCACGAGCAAGCTTTTTAGG 123985
                                       v            -                -       
C scaffold122|s       1113 GTCTTTCAAGTGACCGAAACCTCTC-GGGGTCACGAGCAAGC-TTTTAGG 1066

  scaffold225|s     123986 CCTTAGAGGCCATACAATTCTTCATAGGGTGATTTTCTGCCCTAGAAGAT 124035
                                          i              v     v             
C scaffold122|s       1065 CCTTAGAGGCCATACGATTCTTCATAGGGTCATTTTATGCCCTAGAAGAT 1016

  scaffold225|s     124036 CTCTTTTTGTACTGCCCTAAGGCTATAAGTACTTTCACTTAGTACTCCGT 124085
                           i i                           ------              
C scaffold122|s       1015 TTTTTTTTGTACTGCCCTAAGGCTATAAGT------ACTTAGTACTCCGT 972

  scaffold225|s     124086 GGTGTCACTGCATCTGCATGTGATCACGGGTACTGCCTAATTTTAAGTCT 124135
                                                            v v              
C scaffold122|s        971 GGTGTCACTGCATCTGCATGTGATCACGGGTACGGACTAATTTTAAGTCT 922

  scaffold225|s     124136 AATCGTG-TTTTAGGTCTAAAAGTAGACTACACACATATTGCTCTTTCGG 124184
                                  -              -                           
C scaffold122|s        921 AATCGTGTTTTTAGGTCTAAAA-TAGACTACACACATATTGCTCTTTCGG 873

  scaffold225|s     124185 ATAAAAAAATAAACCGAGGCAATTATGTTTATTGCCTCCTCATTTTTAAT 124234
                            -                   v                            
C scaffold122|s        872 A-AAAAAAATAAACCGAGGCATTTATGTTTATTGCCTCCTCATTTTTAAT 824

  scaffold225|s     124235 GAGGGGCTGCTACTACCTAATAGGCACGTAAGCATTTGTGCCACAAGTGC 124284
                                                               i             
C scaffold122|s        823 GAGGGGCTGCTACTACCTAATAGGCACGTAAGCATTCGTGCCACAAGTGC 774

  scaffold225|s     124285 GTATGATACGTCACAAGTGGTATTTTTTATGGCAAGTGCACTATGTGCTA 124334
                                                v       i            vv      
C scaffold122|s        773 GTATGATACGTCACAAGTGGTCTTTTTTACGGCAAGTGCACTTAGTGCTA 724

  scaffold225|s     124335 AATGCGTGCTCTGCTAACAAAAGCGGAGTGTACCCGTGTCAAGTGGGATC 124384
                           v     ii          -          i                    
C scaffold122|s        723 CATGCGCACTCTGCTAAC-AAAGCGGAGTATACCCGTGTCAAGTGGGATC 675

  scaffold225|s     124385 TAGTCCTCACTGACATTCAGGGCAATTGTTCTTGGCTACGTGTTTAAAAA 124434
                                                                             
C scaffold122|s        674 TAGTCCTCACTGACATTCAGGGCAATTGTTCTTGGCTACGTGTTTAAAAA 625

  scaffold225|s     124435 ACACGTGCCGGCCTGTGAGTGAACTCACTTCAACTGGCTGAGTACATGAC 124484
                                               i                        i    
C scaffold122|s        624 ACACGTGCCGGCCTGTGAGTAAACTCACTTCAACTGGCTGAGTACGTGAC 575

  scaffold225|s     124485 TCGGGGCTCAGCTGTGGC--TGTTGCTACTCTTGGGTTCAGGCAGCACAA 124532
                                             -- i              v             
C scaffold122|s        574 TCGGGGCTCAGCTGTGGCAATATTGCTACTCTTGGGGTCAGGCAGCACAA 525

  scaffold225|s     124533 GTTGCGCCACGTGTAACACACCAAGTGTATTGTACGGCTTCGAGCAACAA 124582
                                                           v                 
C scaffold122|s        524 GTTGCGCCACGTGTAACACACCAAGTGTATTGGACGGCTTCGAGCAACAA 475

  scaffold225|s     124583 GGGACGACGGACAGACGAACCTACCATGGTCAACCACCGATGACAGCTGA 124632
                           v                                     i ii        
C scaffold122|s        474 TGGACGACGGACAGACGAACCTACCATGGTCAACCACCAACAACAGCTGA 425

  scaffold225|s     124633 TGGATGATGGATGGTGGAACGACGGACAGACGATCCGATCTGATTGCAAG 124682
                                             i  i                    i    iv 
C scaffold122|s        424 TGGATGATGGATGGTGGAGCGGCGGACAGACGATCCGATCTGGTTGCGCG 375

  scaffold225|s     124683 AAGGCTATCAATTGATAGTGACCTAAGCCGTTTTGATGTAATTTTTATAT 124732
                                                                             
C scaffold122|s        374 AAGGCTATCAATTGATAGTGACCTAAGCCGTTTTGATGTAATTTTTATAT 325

  scaffold225|s     124733 TATGTAGTAAACGGTAGATACGTTGTTGTAGACTGATTTTTATGAGTTAA 124782
                                                                             
C scaffold122|s        324 TATGTAGTAAACGGTAGATACGTTGTTGTAGACTGATTTTTATGAGTTAA 275

  scaffold225|s     124783 GTTGTCTGCTAGTAACAAGCAGCAATGAAGCAAATATGCTTCATTGCACA 124832
                                                                             
C scaffold122|s        274 GTTGTCTGCTAGTAACAAGCAGCAATGAAGCAAATATGCTTCATTGCACA 225

  scaffold225|s     124833 AAATGAAACTGTGTAGGATCCTACACAGATATGGTATGTCTTTATGTCAT 124882
                                                                             
C scaffold122|s        224 AAATGAAACTGTGTAGGATCCTACACAGATATGGTATGTCTTTATGTCAT 175

  scaffold225|s     124883 TAGTTGATGACATAAAGCATTATTCCCCAAATGGTATTTCTGGGTAGTGA 124932
                                                   -                         
C scaffold122|s        174 TAGTTGATGACATAAAGCATTATT-CCCAAATGGTATTTCTGGGTAGTGA 126

  scaffold225|s     124933 ACCTATTCTTGCTATTTGCTGGTTCTTGCCATTATTGGGAGATATCCCTC 124982
                                                                             
C scaffold122|s        125 ACCTATTCTTGCTATTTGCTGGTTCTTGCCATTATTGGGAGATATCCCTC 76

  scaffold225|s     124983 ATCTCCTGAGAATTTAAGGGTATCTTTCAGTTGACCCTAGAGTACTGCTG 125032
                                       v                                     
C scaffold122|s         75 ATCTCCTGAGAAATTAAGGGTATCTTTCAGTTGACCCTAGAGTACTGCTG 26

  scaffold225|s     125033 TAGGGTAGATAATTGGCCTATGTCA 125057
                                                    
C scaffold122|s         25 TAGGGTAGATAATTGGCCTATGTCA 1

Matrix = 20p41g.matrix
Kimura (with divCpGMod) = 3.09
Transitions / transversions = 1.05 (101/96)
Gap_init rate = 0.01 (48 / 5881), avg. gap size = 1.46 (70 / 48)


738 25.14 10.34 5.05 scaffold225|size291280 125080 125456 (165904) rnd-1_family-411#Unknown 516 911 (0) m_b2229s001i7 71563

  scaffold225|s     125080 GAGCGCAAGCAATGAGG----GATGAGT-----GAATGCATCATGCTTTG 125120
                            i    i  viii    ----     i -----    v     iv    v
  rnd-1_family-        516 GGGCGCGAGGGGCGAGGAAGCGATGAATTTGACGAATTCATCACTCTTTC 565

  scaffold225|s     125121 AGACAATTTTCATGATTG--AT-GATTTTT-ATTATGGATATTTCTTGTT 125166
                           iii ii v      i   --i -       - iv ?  -------ii  v
  rnd-1_family-        566 GAGCGGTGTTCATGGTTGTCGTCGATTTTTTACGANGG-------CCGTG 608

  scaffold225|s     125167 GATGTGTTTTCCGGGGGTATCTCTGTGTACCGCCA--TGATGAGAAAATA 125214
                                   v vi  i i      v i     v   --      i   vii
  rnd-1_family-        609 GATGTGTTATGTGGAGATATCTCGGCGTACCCCCACGTGATGAAAAATCG 658

  scaffold225|s     125215 GCCAATGTCATGCCACATTTTAATTCGAAGGCTGCCTTCATAGGATGAAA 125264
                            v      i i  --    ----   v    v    ii i i vi i v 
  rnd-1_family-        659 GACAATGTTACGC--CATT----TTCTAAGGATGCCCCCGTGGCGTAACA 702

  scaffold225|s     125265 TTGACCACATTTGCATAAGCTT-CATAC-TGA----TACATTTGAATGCA 125308
                              i  iv      i -v    -v i  -   ----i          i  
  rnd-1_family-        703 TTGGCCGAATTTGCGT-TGCTTGGACACTTGAGGAGCACATTTGAATACA 751

  scaffold225|s     125309 AAGT-CATTTATCCTTCAATTGTGGGCTTCTTTTT----GTGATTGGT-C 125352
                               -vivvvi   v       iivvv        ---- v i    i- 
  rnd-1_family-        752 AAGTGGGGGGGTCCATCAATTGCATCGTTCTTTTTTTGGGGGGTTGGCAC 801

  scaffold225|s     125353 AT--CTTGAGGGTCCATGGCCAATTGGTGATGAATC-AGCTGTGCAGAAA 125399
                             --i i   -----   v  i     i        -vi  vi  v    
  rnd-1_family-        802 ATTGTTCGAG-----ATGCCCGATTGGCGATGAATCTCACTTCGCTGAAA 846

  scaffold225|s     125400 GTTGGAGTAGCTATGACATT-TAC-----AGTAGAT---ATACACAATAA 125440
                             v      vv ?   i   -   -----       ---     v  -  
  rnd-1_family-        847 GTAGGAGTACATNTGATATTNTACTTTTNAGTAGATAGCATACAAAA-AA 895

  scaffold225|s     125441 TACCTCAATTCCTCCC 125456
                             i         i   
  rnd-1_family-        896 TATCTCAATTCCCCCC 911

Matrix = 20p41g.matrix
Kimura (with divCpGMod) = 24.47
Transitions / transversions = 1.43 (53/37)
Gap_init rate = 0.10 (37 / 376), avg. gap size = 1.59 (59 / 37)


1850 21.85 11.68 1.72 scaffold225|size291280 125674 126204 (165156) genome_2_13648#LTR/Copia 1 583 (1) m_b2229s001i8 71564

  scaffold225|s     125674 CAAGACAGGCAACTTTGCCACGTCGAAGTTTA-GGCAAGCCAAACTGACA 125722
                                                  v       v-   i            i
  genome_2_1364          1 CAAGACAGGCAACTTTGCCACGTGGAAGTTTTTGGCGAGCCAAACTGACG 50

  scaffold225|s     125723 ACAAGTGATGACTTTGGCATTTTC-----------GGACTTTTGTGACTA 125761
                                   i              i-----------v      iii   i 
  genome_2_1364         51 ACAAGTGACGACTTTGGCATTTTTTTCTCATCTGACGACTTTCACGACCA 100

  scaffold225|s     125762 ---------CCAAATGACTGCTGGTGATAACATTTTGACGACCCTGAAGA 125802
                           ---------  vi i      vv    ii              -   v  
  genome_2_1364        101 TCTGACGACCCTGACGACTGCGTGTGACGACATTTTGACGACC-TGACGA 149

  scaffold225|s     125803 CTAGTGGTGAAGACATTTTGACAACCCTGAAGAC--------AC-ACTTT 125843
                             vv          v       i       v   --------  -  i  
  genome_2_1364        150 CTTTTGGTGAAGACTTTTTGACGACCCTGACGACTTTTGGTGACGACCTT 199

  scaffold225|s     125844 TTGATGAC--------------------TACCTCGTGACTACCCTTCATG 125873
                               i   --------------------      v    v       -  
  genome_2_1364        200 TTGACGACCCATGTTACGACTCATCGATTACCTCTTGACGACCCTTC-TG 248

  scaffold225|s     125874 CCATCACTGACAACCCACTTGAAAACTTC-TG--CTTATCCC-----GTG 125915
                           v iv v     i          vi     -i --   viv  -----  i
  genome_2_1364        249 ACGACTCTGACGACCCACTTGACGACTTCACGACCTTCCACCAATAAGTA 298

  scaffold225|s     125916 -ATTTAGAGCAAGTGATGAAAAGTATGACTAGGTGATGACAATGATGACA 125964
                           - v v         vvi   v    i    vv    i   v    i   v
  genome_2_1364        299 CAGTGAGAGCAAGTCCCGAACAGTACGACTCCGTGACGACCATGACGACT 348

  scaffold225|s     125965 AACAACCCTAAGTGAAGACCTCATGAATCTTCTGTGACTATCCATGTGAC 126014
                              i   v   v   v    iv vii            v i     i   
  genome_2_1364        349 AACGACCGTAACTGACGACCCAAGAGATCTTCTGTGACGACCCATGCGAC 398

  scaffold225|s     126015 TACTCATGACAATGATAATATCTGATGACATGAGCAATGACC-AAAAACA 126063
                            v v v    i iv------i    i   vii  ii i    -      i
  genome_2_1364        399 TCCACCTGACGACC------CCTGACGACCCAAGTGACGACCAAAAAACG 442

  scaffold225|s     126064 ACCCTAATGA-CCCTGACAACATTGGGTGACTACCTCAAAAGA-CCATGT 126111
                                i i  -       i  -  vi     v      i v  -   vv 
  genome_2_1364        443 ACCCTGACGACCCCTGACGAC-TTTAGTGACGACCTCAGACGACCCAACT 491

  scaffold225|s     126112 GACAACTTGTTTACGACCAGCAAAATTTTCTGGACAACATCTGGTGAGTC 126161
                              i  iv   v      -v     v i   v   i   v   ii  v  
  genome_2_1364        492 GACGACCGGTTGACGACC-TCAAAAATCTCTTGACGACAACTGACGACTC 540

  scaffold225|s     126162 CATCTGACAATATTTATTGGGAACCTCAAAAGTTGCCTGACTT 126204
                                 i i   i    i vv  vv  i   i       v   
  genome_2_1364        541 CATCTGGCGATACTTATCGCCAAAGTCGAAAATTGCCTGTCTT 583

Matrix = 20p41g.matrix
Kimura (with divCpGMod) = 18.64
Transitions / transversions = 1.04 (58/56)
Gap_init rate = 0.04 (23 / 530), avg. gap size = 3.13 (72 / 23)


1807 14.56 2.52 0.62 scaffold225|size291280 126611 126928 (164432) scaffold170|size558746_(dbseq-nr_246)_[277812,288266]#LTR/Gypsy 1684 2007 (8448) m_b2229s001i9 71565

  scaffold225|s     126611 ACACTGCAAACGAAAAATGCTGGTAACCTTCCGGTACACTCTCAAAATGT 126660
                                            ii i        i  v       iv        
  scaffold170|s       1684 ACACTGCAAACGAAAAACACCGGTAACCTCCCCGTACACTTGCAAAATGT 1733

  scaffold225|s     126661 CAGAGTGTACAGGGAGGTTACCAGAAGTTCCAAGAGTGTACGGGTGGGTT 126710
                                     i           i   -  i                    
  scaffold170|s       1734 CAGAGTGTACGGGGAGGTTACCGGAA-TTTCAAGAGTGTACGGGTGGGTT 1782

  scaffold225|s     126711 ACCAG-TCTTTTACA-ATTGTTTAAACCACACATACATTTATCACGCTAA 126758
                              i -       i -   ii    i  i  iv v i        i    
  scaffold170|s       1783 ACCGGTTCTTTTATACATTACTTAAGCCGCATTTTCGTTTATCACACTAA 1832

  scaffold225|s     126759 GCTTTGAAGCAAAAAA-ATCTTCGGAGTGTTTG--TGTTTCATGACTGAC 126805
                                           -            v   --            v  
  scaffold170|s       1833 GCTTTGAAGCAAAAAATATCTTCGGAGTGGTTGTTTGTTTCATGACTCAC 1882

  scaffold225|s     126806 ATTTTGCAAATCACGATTGACAAACAGGAAGATCACCTGTTG--GGTCTA 126853
                            v     i        v vii    v v              -- i    
  scaffold170|s       1883 AATTTGCGAATCACGAGTTGTAAACTGCAAGATCACCTGTTGCAGATCTA 1932

  scaffold225|s     126854 GTTTTGGTGTCAATTCTAGGCTTGGACTTTGAATTTTTTTGGTGAAGGC- 126902
                                   v         v     iv  v   v  iv      v iv  -
  scaffold170|s       1933 GTTTTGGTTTCAATTCTACGCTTGATCTATGATTTCATTTGGTTAGTGCG 1982

  scaffold225|s     126903 TTATGGGTCCTATTTCTATTTTCAAA 126928
                             v    -      iv          
  scaffold170|s       1983 TTTTGGG-CCTATTCATATTTTCAAA 2007

Matrix = 20p41g.matrix
Kimura (with divCpGMod) = 13.78
Transitions / transversions = 1.19 (25/21)
Gap_init rate = 0.03 (8 / 317), avg. gap size = 1.25 (10 / 8)


933 12.78 2.72 2.16 scaffold225|size291280 126852 127035 (164325) C rnd-5_family-1816#Unknown (73) 646 462 m_b2229s001i10 71566

  scaffold225|s     126852 TAGTTTT--GGTGTCAATTCTAGGCTTGGACTTTGAATTTT-TTTGGTGA 126898
                             v    --    vii    vi  i -- vi    v     -        
C rnd-5_family-        646 TATTTTTACGGTGATGATTCGGGGTT--GTTTTTGTATTTTATTTGGTGA 599

  scaffold225|s     126899 AGGCTTATGGGTCCTATTTCT-ATTTTCAAATCGGTTGGTTTTATATATG 126947
                           vi      v          i -   vv i    v   ?    ? i  -  
C rnd-5_family-        598 CAGCTTATTGGTCCTATTTTTTATTGACGAATCCGTTNGTTTNACAT-TG 550

  scaffold225|s     126948 TTGTGTCA-TTTTTTAAACACCCTCCAAATAGGAATTGAATATGAATGTT 126996
                            i-     -                  ?         i i  i       
C rnd-5_family-        549 TC-TGTCAATTTTTTAAACACCCTCCANATAGGAATTAAGTACGAATGTT 501

  scaffold225|s     126997 GAGAATTCCTGTCCCACAAGTACGTCATTCACTGGCTAG 127035
                                                                  
C rnd-5_family-        500 GAGAATTCCTGTCCCACAAGTACGTCATTCACTGGCTAG 462

Matrix = 20p41g.matrix
Kimura (with divCpGMod) = 13.11
Transitions / transversions = 1.30 (13/10)
Gap_init rate = 0.04 (8 / 183), avg. gap size = 1.12 (9 / 8)

2202 5.25 2.94 0.32 scaffold225|size291280 126932 127237 (164123) C rnd-3_family-259#Unknown (2) 493 180 m_b2229s001i11 71566

  scaffold225|s     126932 GTTGGTTTTATAT-ATGTTGTGTCATTTTTTAAACACCCTCCAAATAGGA 126980
                                        -     v  i        i           v      
C rnd-3_family-        493 GTTGGTTTTATATTATGTTCTGCCATTTTTTGAACACCCTCCATATAGGA 444

  scaffold225|s     126981 ATTGAATATGAATGTTGAGAATTCCTGTCCCACAAGTACGTCATTCACTG 127030
                              i                                              
C rnd-3_family-        443 ATTAAATATGAATGTTGAGAATTCCTGTCCCACAAGTACGTCATTCACTG 394

  scaffold225|s     127031 GCTAGGTTAGGACCCTAATCTGCCAAATCTATCAAAAACCCTCCAAATAG 127080
                                                         ?  -    ?           
C rnd-3_family-        393 GCTAGGTTAGGACCCTAATCTGCCAAATCTNTC-AAAANCCTCCAAATAG 345

  scaffold225|s     127081 GAATTAAGTACAAATGTTGAGAATTCCTGGACCAGATGTATGTC-TTCAC 127129
                                          v           i v      i       -     
C rnd-3_family-        344 GAATTAAGTACAAATTTTGAGAATTCCCGTACCAGACGTATGTCATTCAC 295

  scaffold225|s     127130 TAGCT--AGGCCTAC-GTA-TCTACACTTGATACTGCGCCAAAAA-ATAC 127174
                            i?  --        -i  -           ii  v?        -    
C rnd-3_family-        294 TGNCTAGAGGCCTACTATATTCTACACTTGACGCTTNGCCAAAAATATAC 245

  scaffold225|s     127175 AAACAAAAGAATTACACAACTCTAAATACTACTTATATACCTATATCATA 127224
                           ?    v                ?                    i  ?   
C rnd-3_family-        244 NAACACAAGAATTACACAACTCNAAATACTACTTATATACCTACATNATA 195

  scaffold225|s     127225 GTATG--ACAATACC 127237
                                --        
C rnd-3_family-        194 GTATGGTACAATACC 180

Matrix = 20p41g.matrix
Kimura (with divCpGMod) = 4.57
Transitions / transversions = 1.67 (10/6)
Gap_init rate = 0.03 (8 / 305), avg. gap size = 1.25 (10 / 8)

534 16.09 5.23 9.70 scaffold225|size291280 127158 127329 (164031) C rnd-5_family-1816#Unknown (369) 350 186 m_b2229s001i12 71566

  scaffold225|s     127158 ACTGCGCCAAAAAATACAAACAAAAGAAT---TACACAACTCTAAATACT 127204
                                        -   i    v      ---i     v viv     --
C rnd-5_family-        350 ACTGCGCCAAAAA-TACGAACACAAGAATAATCACACATCATAAAATA-- 304

  scaffold225|s     127205 ACTTATATACCTATATCATAGTATG--ACAATACCGCACCATACCTACAA 127252
                           --    ?   ---- vi  i     --         -----         
C rnd-5_family-        303 --TTATNTAC----AGTATGGTATGGTACAATACCG-----TACCTACAA 265

  scaffold225|s     127253 CACAGGCGTTTGCACCAGCAGCAACTGTATATGGGGTGCACTCTC-ACTT 127301
                               vvi i              i  v--  v             -    
C rnd-5_family-        264 CACACCTGCTTGCACCAGCAGCAGCTC--TAGGGGGTGCACTCTCAACTT 217

  scaffold225|s     127302 CTATCCCATCACCTCCA---CTTTTTCAATT 127329
                             i    v iiv   v --- v    i    
C rnd-5_family-        216 CTGTCCCCTTGACTCAAGTGCGTTTTTAATT 186

Matrix = 20p41g.matrix
Kimura (with divCpGMod) = 17.47
Transitions / transversions = 0.92 (12/13)
Gap_init rate = 0.12 (20 / 171), avg. gap size = 1.25 (25 / 20)


5045 25.45 4.41 1.22 scaffold225|size291280 127238 128824 (162536) scaffold170|size558746_(dbseq-nr_246)_[277812,288266]#LTR/Gypsy 2186 3822 (6633) m_b2229s001i13 71565

  scaffold225|s     127238 GCACCATACCTACAACACAGGCGTTTGCACCAGCAGCAACTGTATATGGG 127287
                            i       -       vv  i i   vv    vii        -iii v
  scaffold170|s       2186 GTACCATAC-TACAACAATGGTGCTTGACCCAGAGACAACTGTA-GCAGT 2233

  scaffold225|s     127288 GTGCACTCTCACTTCTATCCCATCAC----CTCCACTTTTTCAATT---T 127330
                            i  v        v  v  v      ----v vi i          --- 
  scaffold170|s       2234 GCGCCCTCTCACTGCTTTCACATCACACATGTGTATTTTTTCAATTACAT 2283

  scaffold225|s     127331 CATTGATACCCCACCATCCCATCATGGGAACGGCCAAAACTCAGTTCACA 127380
                             i       i    i-                  i         i    
  scaffold170|s       2284 CACTGATACCTCACCG-CCCATCATGGGAACGGCCGAAACTCAGTCCACA 2332

  scaffold225|s     127381 GACTGAGTTTGGGATCCCGCCTGGCACCACCGTGTAGCCAACAGCAATTG 127430
                                    vvvvv        v     i      v     v i      
  scaffold170|s       2333 GACTGAGTTATCCCTCCCGCCTTGCACCGCCGTGTTGCCAAGAACAATTG 2382

  scaffold225|s     127431 GCAGTGGCGGCTGAATTTTTAACGTGAGTTCTAATGAACTCGTAGT-TTT 127479
                               i   v v iv     viiv      vv v v  vi i  vv -  i
  scaffold170|s       2383 GCAGCGGCCGGTATATTTTGGGGGTGAGTAATCAAGATTTTGTCTTGTTC 2432

  scaffold225|s     127480 TCCATTATTCAACTCAGAGCACATCAA--TTTTTTCAATTAAATATTTAC 127527
                            v  v    vv     vvi   iv   --                v  i 
  scaffold170|s       2433 TACAATATTATACTCACCACACGGCAAATTTTTTTCAATTAAATAGTTGC 2482

  scaffold225|s     127528 AGGCCTACCAGGGGAATGACCAAAACTCAGCCCACAGACTGAGTTAGCCC 127577
                                      v i   vii          i                v v
  scaffold170|s       2483 AGGCCTACCAGCGAAATCGTCAAAACTCAGTCCACAGACTGAGTTAGGCA 2532

  scaffold225|s     127578 ACCTTCATGGCACCGCCATGTAGCCAAGAACAATTGGCAGCGACATGTCA 127627
                           vi  v v v v          v     v             ii vv  --
  scaffold170|s       2533 TTCTGCCTTGGACCGCCATGTTGCCAACAACAATTGGCAGCAGCCGGT-- 2580

  scaffold225|s     127628 AT-TTTTAGAGGTGAGTTCTTATGAACTCACCCTTTTT--CATTATTATA 127674
                             -  v i i   i  v v  vvi     vi v v  i--  ii i    
  scaffold170|s       2581 ATATTGTGGGGGTAAGATATTTAAAACTCTTCATGTTCTACACCACTATA 2630

  scaffold225|s     127675 CTCTCAACAATTCAATTTGTTTCAATTAAATATTTACAGGCCTA--CTGG 127722
                              v v   vv  vv   v  i          v       i   -- v  
  scaffold170|s       2631 CTCACCACACGTCCTTTTTTTCCAATTAAATAGTTACAGGTCTATACGGG 2680

  scaffold225|s     127723 CGAAACGGCCGAAACTCAGCCCACAGACTGAGTTGG----TCTAC----- 127763
                            i   iv            i              i ----  ii -----
  scaffold170|s       2681 CAAAATTGCCGAAACTCAGTCCACAGACTGAGTTAGGCATTCCGCATTGG 2730

  scaffold225|s     127764 -CCACCG-------------------CAGCGGCGGGTATAATTTCAGGGT 127793
                           -  i   -------------------       v      v   vi    
  scaffold170|s       2731 ACCGCCGTGTTGCCAAGAACAATTGGCAGCGGCCGGTATATTTTGGGGGT 2780

  scaffold225|s     127794 GAGTTCTGGTGAACTCAACCTTTTCTACCAAGTTTTACTGACCACAT-CT 127842
                                i vi        v i    ii  vvvi  v i  v v     -i 
  scaffold170|s       2781 GAGTTTTCATGAACTCATCTTTTTTCACACTATTGTGCTCAACACATGTT 2830

  scaffold225|s     127843 CATTTTTTTAAACTAAATGTTTACATGCCTACTATGGGAATGGCCAAAAC 127892
                                    v  i   v iv     v i     ivvii   v   i    
  scaffold170|s       2831 CATTTTTTTCAATTAATTAGTTACAGGTCTACTGGCAAAATCGCCGAAAC 2880

  scaffold225|s     127893 TCAG----CCGACA--GACTGAGTTAGTCCTCCTGTCTGGCACCGCTGTG 127936
                               ---- v    --           v v i i i  v v     ii  
  scaffold170|s       2881 TCAGTTCACAGACACAGACTGAGTTAGGCATTCCGCCTTGGACCGCCATG 2930

  scaffold225|s     127937 TAGCCAAGAACAATTGGCAGCGGCGTGTCAATTTTAAAATTTAAGT-TCT 127985
                            v                   i  vv  vv   v iiiiv v ii - i 
  scaffold170|s       2931 TTGCCAAGAACAATTGGCAGCAGCCGGTATATTGTGGGGGTAAGATATTT 2980

  scaffold225|s     127986 GATGAACTTGCCCT-TTTTCCATTATAATACTCTCCACACGTCAATTTAT 128034
                           i --    ivi v -  i v  ii iv      v     i      ivv 
  scaffold170|s       2981 AA--AACTCTTCATGTTCTACACCACTATACTCACCACATGTCAATCATT 3028

  scaffold225|s     128035 TTCAATTAAATATTTACAGCCGTACTGGCAAAATGGCTGAAACTAAGCCT 128084
                                       v      viv   v v i    v  i      v  i i
  scaffold170|s       3029 TTCAATTAAATAGTTACAGGTCTACGGTCGAAATCGCCGAAACTCAGTCC 3078

  scaffold225|s     128085 GCACACTGAGTTAGTCCTCCCGCCTGGCACCGTTGTCTAGCCAACCACAA 128134
                           i  v          v v i i    v v i  iii v vi    vv    
  scaffold170|s       3079 ACAGACTGAGTTAGGCATTCTGCCTTGGATCGCCATGTTACCAAGAACAA 3128

  scaffold225|s     128135 TTGGCAGCGGCGGGTATAATTTCAGGGTGAGTTCTGGTGAACGCAACCTT 128184
                                  i   v      v   vi        vi vi    vv  v i  
  scaffold170|s       3129 TTGGCAGTGGCCGGTATATTTTGGGGGTGAGTATTCATGAAATCATCTTT 3178

  scaffold225|s     128185 TTCTACCAAGTTTTACTCACCACATGTCAACTTTT-TCAATTAAATATTT 128233
                             ii  vvvi  v      v       i  i    -        v  v  
  scaffold170|s       3179 TTTCACACTATTGTACTCAACACATGTTAATTTTTTTCAATTAATTAGTT 3228

  scaffold225|s     128234 ACAGGCCGACTGGTGAAATGTCCAAAACTCAGCCCACAGACTGAGTTAGC 128283
                                i v     ii    vv  i        i                v
  scaffold170|s       3229 ACAGGTCTACTGGCAAAATCGCCGAAACTCAGTCCACAGACTGAGTTAGG 3278

  scaffold225|s     128284 CCTCCCGCCTGGCACCGCCGAGTAGCCAAGAACAATTGGCAGCAGCGGGT 128333
                            v i    v v v       v  v                   i      
  scaffold170|s       3279 CATTCCGCATTGGACCGCCGTGTTGCCAAGAACAATTGGCAGCGGCGGGT 3328

  scaffold225|s     128334 ATAATTTCGGGGTGAGTTACGATGAACTCACCCTTTTTTCACTGTATTTT 128383
                              v   v          viv         i --        iv    v 
  scaffold170|s       3329 ATATTTTGGGGGTGAGTTTTCATGAACTCATC--TTTTTCACCCTATTAT 3376

  scaffold225|s     128384 ACACAGCACATGTCAGTTTTTTTT-AATTCATTTTCTACACACCTACTGG 128432
                             v  i  ii   i i        -    v   vvi    vii       
  scaffold170|s       3377 ACTCAACATGTGTTAATTTTTTTTCAATTAATTAGTTACAGGTCTACTGG 3426

  scaffold225|s     128433 CG-AATGGCCAAAACTCAGCCAACAGACTGAGTTAGCCCTTCCGCTTGGC 128481
                             -   v  ii        i v              v v      i v v
  scaffold170|s       3427 CGAAATCGCTGAAACTCAGTCCACAGACTGAGTTAGGCATTCCGCCTCGG 3476

  scaffold225|s     128482 ACCGCCGTGTAGCCAAGACTAATTGGCAGCAGCGTGTCAAT-TTTTAAAG 128530
                                i    v       vi         ii  iv  --  -    iii 
  scaffold170|s       3477 ACCGCTGTGTTGCCAAGAACAATTGGCAGTGGCAGGT--ATATTTTGGGG 3524

  scaffold225|s     128531 GCGAGTTCTGATGAAATCA-CATGTTTACACATGTT---TTTACCACAT- 128575
                            i     i v i   v   - v v  i  - v i  ---i i v     -
  scaffold170|s       3525 GTGAGTTTTCACGAACTCATCTTTTTCAC-CCTATTATACTCAACACATG 3573

  scaffold225|s     128576 CTCACTTTCAATTGAATACTTATACAGGCTTACCATGGGAATGGCCAAAA 128625
                           i ivi        i  v v --       ii vivii i   vv v    
  scaffold170|s       3574 TTTTTTTTCAATTAAAAAGT--TACAGGCCCAGTTCAGAAATCCCGAAAA 3621

  scaffold225|s     128626 CTCAGCCTGCAGACTAAGCTAGTCCTTCCGCCTGTCACCGCCATGTAGCC 128675
                                  ii      i  i v vvv  i   i vv       i   v   
  scaffold170|s       3622 CTCAGCCCACAGACTGAGTTTGGGATTTCGCTTTGCACCGCCGTGTTGCC 3671

  scaffold225|s     128676 AAGACTAATTGGCAGCGGCGGGTATAATT--TTGGGGTGAGTTAAGATGA 128723
                             viv  v            i    -   -- v i        -iv   i
  scaffold170|s       3672 AACGATATTTGGCAGCGGCGAGTAT-ATTAATAGAGGTGAGTT-GCATGG 3719

  scaffold225|s     128724 GCT-CAACCTGTTTTACAAATTTTTTAATT-CAGTTAATTTTCACTTAAA 128771
                           iv -   iivv       vv v i  i i -  vi         v ----
  scaffold170|s       3720 AATACAATTATTTTTACACTTGTCTTGACTACATCTAATTTTCAAT---- 3765

  scaffold225|s     128772 TAGTTAATTTTGTTCTA--CCT--CAAAGGCCAATACTCAGCCCAGAGAC 128817
                             v  v    iivv i -- v --v  vi   i v      i   v    
  scaffold170|s       3766 TATTTTATTTCAGGCCAGGCATGGGAACAGCCGAAACTCAGTCCACAGAC 3815

  scaffold225|s     128818 TGAGTTT 128824
                                  
  scaffold170|s       3816 TGAGTTT 3822

Matrix = 20p41g.matrix
Kimura (with divCpGMod) = 29.58
Transitions / transversions = 0.87 (186/213)
Gap_init rate = 0.03 (48 / 1586), avg. gap size = 1.88 (90 / 48)


5159 7.62 8.94 0.37 scaffold225|size291280 128853 129590 (161770) C scaffold170|size558746_(dbseq-nr_246)_[277812,288266]#LTR/Gypsy (5829) 4626 3826 m_b2229s001i14 71567

  scaffold225|s     128853 CACTGCAAACGAAAAACACCGGTAACCTCCCCGTACACTCGAGTGTACGG 128902
                                     i                                     i 
C scaffold170|s       4626 CACTGCAAACAAAAAACACCGGTAACCTCCCCGTACACTCGAGTGTACAG 4577

  scaffold225|s     128903 GGAGGTTACCGGAGCCCCCAGAATGGTATCTTCCGGTAACCTCCCCGTAG 128952
                                              i                        vv   v
C scaffold170|s       4576 GGAGGTTACCGGAGCCCCCGGAATGGTATCTTCCGGTAACCTCCGGGTAC 4527

  scaffold225|s     128953 A-----------CTCCGGTAACCC---------------TCCCGTACACT 128976
                            -----------         v i--------------- v   v vv  
C scaffold170|s       4526 ACTTCTGTAACCCTCCGGTAAACTAGTGTACGGGAGGGTTACCGGAGTCT 4477

  scaffold225|s     128977 A-------------GGAAATTTGAGACCAAGAGGAGCTTTTCGATTTTTT 129013
                            -------------                          iv     v  
C scaffold170|s       4476 ACCGGGAGGTTACCGGAAATTTGAGACCAAGAGGAGCTTTCAGATTTATT 4427

  scaffold225|s     129014 TCTACATACGATAGGAATCGGTACGTTTT-ACAGGAAAACAGACTTCTCA 129062
                                i            i     v    -                    
C scaffold170|s       4426 TCTACGTACGATAGGAATTGGTACTTTTTTACAGGAAAACAGACTTCTCA 4377

  scaffold225|s     129063 GTAAGTCTTAGAATAGATATCAATCTAATTAGTGGCTATAACTGCATTAC 129112
                                         vi                                  
C scaffold170|s       4376 GTAAGTCTTAGAATCAATATCAATCTAATTAGTGGCTATAACTGCATTAC 4327

  scaffold225|s     129113 TTAGTAGCTAAAAAAATGTTTACCGGTGGCATACCGGAAGTGTACGGGAG 129162
                                   i                                   i     
C scaffold170|s       4326 TTAGTAGCCAAAAAAATGTTTACCGGTGGCATACCGGAAGTGTATGGGAG 4277

  scaffold225|s     129163 GGTAACCGGAAGTGTAC----------------------GGGAATGCTAC 129190
                                            ----------------------     v     
C scaffold170|s       4276 GGTAACCGGAAGTGTACGGGAGGGTAACCGGAAGGTTACGGGAAGGCTAC 4227

  scaffold225|s     129191 CGGAGAGTACCGGAGGTTTACCGGAGCATACGGGAGGGCTACCGGAACGT 129240
                           i               v              v                  
C scaffold170|s       4226 TGGAGAGTACCGGAGGGTTACCGGAGCATACCGGAGGGCTACCGGAACGT 4177

  scaffold225|s     129241 TACAGGAGGGTTACCGGGAGGGCTACCTACTGTTGGACTACAATAATAGA 129290
                                          i                                  
C scaffold170|s       4176 TACAGGAGGGTTACCAGGAGGGCTACCTACTGTTGGACTACAATAATAGA 4127

  scaffold225|s     129291 GTATGTGTAATTTATCTCCACTA--ATAAT--AACATACTACATTAACAT 129336
                                                  --     --                  
C scaffold170|s       4126 GTATGTGTAATTTATCTCCACTAATATAATTAAACATACTACATTAACAT 4077

  scaffold225|s     129337 GTTTTAGGGTCCCGCCCACCACCCCAAGCCCACCAAAAATGACACAGGTG 129386
                           i        v        v   vi --           i-          
C scaffold170|s       4076 ATTTTAGGGGCCCGCCCAACACATC--GCCCACCAAAAG-GACACAGGTG 4030

  scaffold225|s     129387 CCAAAATTTCAGCCCCAAGCTGCTCCAACATGAAAGACGATACTGTGGAC 129436
                                                   i   v      i  i           
C scaffold170|s       4029 CCAAAATTTCAGCCCCAAGCTGCTTCAAGATGAAAAACAATACTGTGGAC 3980

  scaffold225|s     129437 AATATTATCACCAAGGTAGAAGAAAATTAATTATTTAATTGAAACTAAGC 129486
                                                 i           v         i     
C scaffold170|s       3979 AATATTATCACCAAGGTAGAAGGAAATTAATTATATAATTGAAATTAAGC 3930

  scaffold225|s     129487 TGAAATGAAAACAACTGTAATATAGTTTGACTTCAATAACTCATCATAAA 129536
                                ii v     ii     i                     i     i
C scaffold170|s       3929 TGAAACAATAACAATCGTAATGTAGTTTGACTTCAATAACTCACCATAAG 3880

  scaffold225|s     129537 AATTTGCATGCCTCTGCAATCCGTTGTTGGCAACACGGCGGTGCAAGGCA 129586
                                i           vivv               i            i
C scaffold170|s       3879 AATTTACATGCCTCTGCTGAACGTTGTTGGCAACACAGCGGTGCAAGGCG 3830

  scaffold225|s     129587 AAAT 129590
                           i   
C scaffold170|s       3829 GAAT 3826

Matrix = 20p41g.matrix
Kimura (with divCpGMod) = 7.51
Transitions / transversions = 1.33 (32/24)
Gap_init rate = 0.01 (10 / 737), avg. gap size = 6.90 (69 / 10)


865 12.50 0.00 0.74 scaffold225|size291280 129591 129727 (161633) C scaffold3|size1191850_(dbseq-nr_493)_[349346,364513]#LTR/Copia (6151) 9017 8882 m_b2229s001i15 71568

  scaffold225|s     129591 AAGGTTTGAGATATTTTTGGTCACTTTTGGTCACTTTCTGCAAAATGGTC 129640
                            i              v         v       i      v  -     
C scaffold3|siz       9017 AGGGTTTGAGATATTTGTGGTCACTTATGGTCACCTTCTGCCAA-TGGTC 8969

  scaffold225|s     129641 ACTGGATTTATCAGTTTATTTGTTATAAAATGCCACCAAAATACTATCCT 129690
                             ii             v vv    i   v i     i       v    
C scaffold3|siz       8968 ACCAGATTTATCAGTTTTTAAGTTACAAATTACCACCGAAATACTTTCCT 8919

  scaffold225|s     129691 GTTACAATAAATTTCATTATTCTACTACTACCCCCAA 129727
                                                   ii           
C scaffold3|siz       8918 GTTACAATAAATTTCATTATTCTATCACTACCCCCAA 8882

Matrix = 20p41g.matrix
Kimura (with divCpGMod) = 12.93
Transitions / transversions = 1.12 (9/8)
Gap_init rate = 0.01 (1 / 136), avg. gap size = 1.00 (1 / 1)


797 18.91 2.45 13.13 scaffold225|size291280 129593 129878 (161482) rnd-1_family-224#Unknown 1 259 (41) m_b2229s001i16 71569

  scaffold225|s     129593 GGTTTGAGATATTTTTGGTCACTTTTGGTCACTTTCTGCAAAATGGTCAC 129642
                                 v              v?        v    i- i         v
  rnd-1_family-          1 GGTTTGCGATATTTTTGGTCAGNTTTGGTCAGTTTCC-CGAAATGGTCAG 49

  scaffold225|s     129643 TGGATTTATCAGTTTATTTGTTATAAAATGCCACCAAAATACTATCCTGT 129692
                             i     i   v    vv      ? v  v i     i         v 
  rnd-1_family-         50 TGAATTTACCAGATTATAAGTTATANATTGACGCCAAAGTACTATCCTTT 99

  scaffold225|s     129693 TACAATAAATTTCATTATTCTACTACTACCCCCAATTCTCCTTCACACAT 129742
                            -  i?   vv    --  i     -------     v ii?   ---  
  rnd-1_family-        100 T-CAGNAAAAATCAT--TTTTACTA-------CAATTATTTNTCA---AT 136

  scaffold225|s     129743 -GACAAAGAACTCTGGGGGTTTTGAGTGGGTTGGGTGAAAAAAACCACAG 129791
                           -    v i ?  vi----i i   i-------    ?           v 
  rnd-1_family-        137 CGACATAAANCTAC----ATCTTGG-------GGGTNAAAAAAACCACTG 175

  scaffold225|s     129792 CAGGTGGCTGGTATCACTGTG----GGAAAAAACGCCTTTG--GGCACTT 129835
                               ----- vi   -   i ----        --- i v -- i  ii 
  rnd-1_family-        176 CAGG-----GTCATC-CTGCGTCGTGGAAAAAA---CCTAGAAGACATCT 216

  scaffold225|s     129836 TATCCACGCGATTATGTATATAACTCTGTCACGAACATAACAC 129878
                           v    i    i       i     vv      i      v   
  rnd-1_family-        217 GATCCGCGCGGTTATGTACATAACAATGTCACAAACATACCAC 259

Matrix = 20p41g.matrix
Kimura (with divCpGMod) = 20.21
Transitions / transversions = 1.14 (25/22)
Gap_init rate = 0.13 (37 / 285), avg. gap size = 1.11 (41 / 37)

2401 0.38 0.38 0.38 scaffold225|size291280 129728 129993 (161367) rnd-1_family-42#Unknown 1 266 (1516) m_b2229s001i17 71569

  scaffold225|s     129728 TTCTCCTTCACACATGACAAAGAACTCTGGGGGTTTTGAGTGGGTTGGGT 129777
                                                                             
  rnd-1_family-          1 TTCTCCTTCACACATGACAAAGAACTCTGGGGGTTTTGAGTGGGTTGGGT 50

  scaffold225|s     129778 GAAAAAAACCACAGCAGGTGGCTGGTATCACTGTGGGAAAAAACGCCTTT 129827
                                                                       -     
  rnd-1_family-         51 GAAAAAAACCACAGCAGGTGGCTGGTATCACTGTGGGAAAAAAC-CCTTT 99

  scaffold225|s     129828 GGGCACTTTATCCACGCGATTATGTATATAACTCTGTCACGAACATAACA 129877
                                                                             
  rnd-1_family-        100 GGGCACTTTATCCACGCGATTATGTATATAACTCTGTCACGAACATAACA 149

  scaffold225|s     129878 CATTCAGAAAAATGGTCAAGTTCGTCACTTTTCTCCAG-AAAAAAACATC 129926
                                                                 -        v  
  rnd-1_family-        150 CATTCAGAAAAATGGTCAAGTTCGTCACTTTTCTCCAGAAAAAAAACCTC 199

  scaffold225|s     129927 AATACATCACCTCTGCAATAACTAACCTTTGCTTGTTCAGATGTCTTCAA 129976
                                                                             
  rnd-1_family-        200 AATACATCACCTCTGCAATAACTAACCTTTGCTTGTTCAGATGTCTTCAA 249

  scaffold225|s     129977 TGTCTGAGAAATACATA 129993
                                            
  rnd-1_family-        250 TGTCTGAGAAATACATA 266

Matrix = 20p41g.matrix
Kimura (with divCpGMod) = 0.38
Transitions / transversions = 0.00 (0/1)
Gap_init rate = 0.01 (2 / 265), avg. gap size = 1.00 (2 / 2)


2247 6.04 0.33 3.01 scaffold225|size291280 129728 130034 (161326) C rnd-1_family-47#Unknown (0) 884 586 m_b2229s001i18 71570

  scaffold225|s     129728 TTCTCCTTCACACATGACAAAGAACTCTGGGGGTTTTGAGTGGGTTGGGT 129777
                                               v                             
C rnd-1_family-        884 TTCTCCTTCACACATGACAACGAACTCTGGGGGTTTTGAGTGGGTTGGGT 835

  scaffold225|s     129778 GAAAAAAACCACAGCAGGTGGCTGGTATCACTGTGGGAAAAAACGCCTTT 129827
                                                      v                -     
C rnd-1_family-        834 GAAAAAAACCACAGCAGGTGGCTGGTAGCACTGTGGGAAAAAAC-CCTTT 786

  scaffold225|s     129828 GGGCACTTTATCCACGCGATTATGTATATAACTCTGTCACGAACATAACA 129877
                                                                 v           
C rnd-1_family-        785 GGGCACTTTATCCACGCGATTATGTATATAACTCTGTCTCGAACATAACA 736

  scaffold225|s     129878 CATTCAGAAAAATGGTCAAGTTCGTCACTTTTCTCCAGAAAAAAACATCA 129927
                                             i         ii v  -  i        v   
C rnd-1_family-        735 CATTCAGAAAAATGGTCAGGTTCGTCACCCTGCT-CAAAAAAAAACCTCA 687

  scaffold225|s     129928 ATACATCACCTCTGCAATAACTAACCTTTGCTTGTTCAGATGTCTTCAAT 129977
                                   ?      i                                  
C rnd-1_family-        686 ATACATCANCTCTGCGATAACTAACCTTTGCTTGTTCAGATGTCTTCAAT 637

  scaffold225|s     129978 GTCTGAGAAATACATATGATCACGCGGATATATATATAACAA-CGCCAAC 130026
                            i            i i    i    i -   -----     -  iv   
C rnd-1_family-        636 GCCTGAGAAATACACACGATCGCGCGAA-ATA-----AACAATCGTAAAC 593

  scaffold225|s     130027 ACGACACA 130034
                            i-     
C rnd-1_family-        592 AT-ACACA 586

Matrix = 20p41g.matrix
Kimura (with divCpGMod) = 5.35
Transitions / transversions = 2.00 (12/6)
Gap_init rate = 0.03 (10 / 306), avg. gap size = 1.00 (10 / 10)


262 14.59 0.00 2.08 scaffold225|size291280 130031 130079 (161281) C rnd-1_family-219#Unknown (357) 73 26 m_b2229s001i19 71571

  scaffold225|s     130031 CACAAAGTTATATATATAACAAATGCATAAACTTACCTCTCGTTATGAA 130079
                                      i  ii        vi      v     -      i   
C rnd-1_family-         73 CACAAAGTTATGTACGTAACAAATTTATAAACATACCT-TCGTTACGAA 26

Matrix = 20p41g.matrix
Kimura (with divCpGMod) = 11.54
Transitions / transversions = 2.50 (5/2)
Gap_init rate = 0.02 (1 / 48), avg. gap size = 1.00 (1 / 1)


1529 17.96 2.08 1.38 scaffold225|size291280 130038 130325 (161035) C scaffold3|size1191850_(dbseq-nr_493)_[349346,364513]#LTR/Copia (6756) 8412 8123 m_b2229s001i20 71568

  scaffold225|s     130038 TTATATATATAACAAATGCATAAACTTACCTCTCGTTATGAAAAATATCA 130087
                                           vi  v    vi      iv i  i    ----  
C scaffold3|siz       8412 TTATATATATAACAAAAACAAAAACGCACCTCTTTTCATAAAAA----CA 8367

  scaffold225|s     130088 TA-CTCTGCTC----TCTGAGTGTTGTCATTTACCC-TGAGTCCTCCTCT 130131
                            i-    v   ----     i vv vi    i    -             
C scaffold3|siz       8366 TGTCTCTTCTCATCATCTGAATCGTCCCATTCACCCCTGAGTCCTCCTCT 8317

  scaffold225|s     130132 TCTTCGGTAGAGCCCATTCATCAAAATCGGAGGGTATTTTGGGCCAAGCC 130181
                                  iivvv                v          iv         
C scaffold3|siz       8316 TCTTCGGCGCTTCCCATTCATCAAAATCCGAGGGTATTTCCGGCCAAGCC 8267

  scaffold225|s     130182 ACCTTGCTCCTTTTTTGTCGGTGCTTGAAATTCCCCTTCAACGCGTCCTC 130231
                             i i      i  i    v                        i     
C scaffold3|siz       8266 ACTTCGCTCCTCTTCTGTCTGTGCTTGAAATTCCCCTTCAACGCATCCTC 8217

  scaffold225|s     130232 GTGTAACCTCACCCAGCGCGATGCTTCCTCTCGAACCCTTTCACAGAAAA 130281
                           i  i  i           i v      i  i    ii             
C scaffold3|siz       8216 ATGCAATCTCACCCAGCGTGCTGCTTCTTCCCGAATTCTTTCACAGAAAA 8167

  scaffold225|s     130282 CAAACAATCCTGGCCTTGGCGAATCGAAGAGGTCATTAAACTCC 130325
                               i  i  i  ii v  i        v    i   i  i   
C scaffold3|siz       8166 CAAATAACCCCGGTTTGGGTGAATCGAACAGGTTATTGAATTCC 8123

Matrix = 20p41g.matrix
Kimura (with divCpGMod) = 19.58
Transitions / transversions = 2.00 (34/17)
Gap_init rate = 0.02 (7 / 287), avg. gap size = 1.43 (10 / 7)


394 22.72 7.30 12.40 scaffold225|size291280 130326 130722 (160638) C rnd-1_family-15#Unknown (221) 781 403 m_b2229s001i22 71572

  scaffold225|s     130326 ATCTCAAAACATCGTCTCCTTGCTTCAATGTGATCTCCAAAAATATCGTC 130375
                              iv    i    v v  v  ? v  ii  v          ?i   ---
C rnd-1_family-        781 ATCCAAAAATATCGACACCATGNTGCAGCGTTATCTCCAAAANCATC--- 735

  scaffold225|s     130376 ATGAGACTTCTGTGCAATCAAAAA------ACACCAGG-----GCGCAAA 130414
                           ----   --   i      v    ------      v -----    ? v
C rnd-1_family-        734 ----GAC--CTGCGCAATCCAAAAATATCGACACCATGCTCCTGCGCNAT 691

  scaffold225|s     130415 CTACCAAAAT-ATCCTCATCATCA-TTATTGCCCCATCTCAAAACATCGA 130462
                            i --     -   vv  i   v -  vi   v v   iv    i     
C rnd-1_family-        690 CCA--AAAATAATCGACACCATGACTTCCTGCGCAATCCAAAAATATCGA 643

  scaffold225|s     130463 CTCCTTGCTTCA-ACGTGATCTCGAATAATATCGACATGAGACTT-CTGC 130510
                            v  v i     -i  i?   i--  v          i- v    -    
C rnd-1_family-        642 CACCATACTTCATGCGCNATCC--AAAAATATCGACAC-ATACTTCCTGC 596

  scaffold225|s     130511 GCAATCAAAAATCACCAGAGCAAAACACCAAAAATATCGACAT--TGTTG 130558
                                ----------------------               i--    v
C rnd-1_family-        595 GCAAT----------------------CCAAAAATATCGACACCATGTTC 568

  scaffold225|s     130559 CCAC-CTCTCCAAAAACCGCGACGCACTGACATCTCAAC-CTATATCGTC 130606
                             i - vv        ivv    i vv   ---i?  i -    v  ---
C rnd-1_family-        567 CCGCGCAATCCAAAAATATCGACACCATGA---TNCAGCGCTATCTC--- 524

  scaffold225|s     130607 ACCAGACTTCTGTGCAA-AAACAC-GAAATACCTCAGTCCACATCCCAAA 130654
                           - v i  v  - -i   -v  i  - iiv  vii v iv  v    v   
C rnd-1_family-        523 -CAAAACATC-G-ACAATCAATACTGGGCTAATCCTGCGCAAATCCAAAA 477

  scaffold225|s     130655 TATTGACATC-TATT--TTCATGTCCT-----ATCCGAAAAACATCATCA 130696
                              i    i -  v --     -    -----    -     i   iv  
C rnd-1_family-        476 TATCGACACCATAATGCTTCAT-TCCTGCGCAATCC-AAAAATATCGACA 429

  scaffold225|s     130697 CCATGCTTTGCTGAGATCTCCAAAAA 130722
                                v vi vi v?           
C rnd-1_family-        428 CCATGATGCGGCGCNATCTCCAAAAA 403

Matrix = 20p41g.matrix
Kimura (with divCpGMod) = 24.49
Transitions / transversions = 0.84 (36/43)
Gap_init rate = 0.15 (61 / 396), avg. gap size = 1.25 (76 / 61)


436 19.51 7.41 5.07 scaffold225|size291280 130658 130792 (160568) C scaffold3|size1191850_(dbseq-nr_493)_[349346,364513]#LTR/Copia (7121) 8047 7910 m_b2229s001i24 71568

  scaffold225|s     130658 TGACATC-TATTTTCATGTCCTATCCGAAAAACATCATCACCATGCTTTG 130706
                             ii   -  i  i  vi  v     --    i   iv  i      i--
C scaffold3|siz       8047 TGGTATCATACTTCCAGATCATATCC--AAAATATCGACATCATGCTC-- 8002

  scaffold225|s     130707 CTGAGAT--------CTCC-AAAAATTCAGTCATACTTACATATCCCGTC 130747
                              ii  -------- v  -   i --    v          v  i  i 
C scaffold3|siz       8001 CTGGAATAAAACAAACACCTAAAGA--CAGTGATACTTACATCTCTCGCC 7954

  scaffold225|s     130748 GCCAATCTCCCTTTTCGTCTGAATTGTAATTGAACATGTCAATCA 130792
                               i  -       i   i                 v     i 
C scaffold3|siz       7953 GCCAGTC-CCCTTTTTGTCCGAATTGTAATTGAACATCTCAATTA 7910

Matrix = 20p41g.matrix
Kimura (with divCpGMod) = 21.29
Transitions / transversions = 2.57 (18/7)
Gap_init rate = 0.07 (10 / 134), avg. gap size = 1.70 (17 / 10)


828 22.70 4.39 4.75 scaffold225|size291280 130793 131088 (160272) C scaffold3|size1191850_(dbseq-nr_493)_[349346,364513]#LTR/Copia (7957) 7211 6917 m_b2229s001i25 71568

  scaffold225|s     130793 GAGAACATCAAAAAGTTATCTGGCTTTGTCCCATTACCATACTTCATCTC 130842
                                     i   i  v  i v   v        v  i           
C scaffold3|siz       7211 GAGAACATCAGAAAATTTTCCGTCTTAGTCCCATTTCCGTACTTCATCTC 7162

  scaffold225|s     130843 AATAGCGCGAAACTTGTCGTCACCATACA-AGTCCTGTAGAGTGTTCGTT 130891
                           i  v  -  i     i     i       - vi    i-        v v
C scaffold3|siz       7161 GATCGC-CGGAACTTATCGTCGCCATACATATCCCTGC-GAGTGTTCCTA 7114

  scaffold225|s     130892 ATCAAATTGCATCCCTATGGGGTAGAGTTCCAAAAGGCGATTTGTTGGTA 130941
                             i             iiv i--  ----     vi  -  iv -  v v
C scaffold3|siz       7113 ATTAAATTGCATCCCTGCCGA--AG----CCAAACAGC-ATCAG-TGTTT 7072

  scaffold225|s     130942 TATACATAACAAT------GTCATGAACATGTG--TTGGTATATACATAA 130983
                                  v    i------    i--    i v--   v           
C scaffold3|siz       7071 TATACATTACAACTTTGAAGTCAC--ACATATCATTTGTTATATACATAA 7024

  scaffold225|s     130984 TAATGTCATAAACATACCTTT-ACTTTCGATCAATCAATCATGATGCCAT 131032
                           i v                  - i  vi    vvi    v   viiiii 
C scaffold3|siz       7023 CATTGTCATAAACATACCTTTCATTTGTGATCCCCCAATAATGTCATTGT 6974

  scaffold225|s     131033 AATAGCGTCCGAAAAACATAAATT-GGAATATCCATAACAATG--ACATA 131079
                             - ii vvi   vi   -  i  -i v    vi     v   --     
C scaffold3|siz       6973 AA-AATGGATGAATGACA-AAGTTAAGTATATATATAACCATGACACATA 6926

  scaffold225|s     131080 AACATGTGT 131088
                                v   
C scaffold3|siz       6925 AACATCTGT 6917

Matrix = 20p41g.matrix
Kimura (with divCpGMod) = 24.98
Transitions / transversions = 1.21 (35/29)
Gap_init rate = 0.07 (20 / 295), avg. gap size = 1.35 (27 / 20)


3008 0.31 0.00 0.00 scaffold225|size291280 131095 131416 (159944) C genome_3_13440#DNA (0) 322 1 m_b2229s001i26 71573

  scaffold225|s     131095 TCCCCACCCCCAGCTATGGTGCAATAATTGCACCATACACTTTGATCAAA 131144
                                                                             
C genome_3_1344        322 TCCCCACCCCCAGCTATGGTGCAATAATTGCACCATACACTTTGATCAAA 273

  scaffold225|s     131145 TTCCAGATTTTCTTATGGTGCAATAATTGCACCATAAGCATTATATATGC 131194
                                                                             
C genome_3_1344        272 TTCCAGATTTTCTTATGGTGCAATAATTGCACCATAAGCATTATATATGC 223

  scaffold225|s     131195 TCTAGCATTCACGTGTTATCATTGAAAAATGGCTTATGTAACTTCACTCC 131244
                                                                        i    
C genome_3_1344        222 TCTAGCATTCACGTGTTATCATTGAAAAATGGCTTATGTAACTTCGCTCC 173

  scaffold225|s     131245 AAATATTGATGCCAAGCCTCCATTACCTTTTGGGGGCGAATGAGTTTTTT 131294
                                                                             
C genome_3_1344        172 AAATATTGATGCCAAGCCTCCATTACCTTTTGGGGGCGAATGAGTTTTTT 123

  scaffold225|s     131295 TTCATTTCTACGCGAGTAACATAGGAATCGTCCTCCTTATGGTGCAATAA 131344
                                                                             
C genome_3_1344        122 TTCATTTCTACGCGAGTAACATAGGAATCGTCCTCCTTATGGTGCAATAA 73

  scaffold225|s     131345 TTGCACTATAAGGATTAAGATGGAGAAAGCTAGTTATGGTGCAATTATTG 131394
                                                                             
C genome_3_1344         72 TTGCACTATAAGGATTAAGATGGAGAAAGCTAGTTATGGTGCAATTATTG 23

  scaffold225|s     131395 CACCGTACGAAAAGGATGGGGA 131416
                                                 
C genome_3_1344         22 CACCGTACGAAAAGGATGGGGA 1

Matrix = 20p41g.matrix
Kimura (with divCpGMod) = 0.03
Transitions / transversions = 1.00 (1/0)
Gap_init rate = 0.00 (0 / 321), avg. gap size = 0.0 (0 / 0)


414 23.48 6.96 0.00 scaffold225|size291280 131413 131527 (159833) rnd-1_family-42#Unknown 700 822 (960) m_b2229s001i27 71574

  scaffold225|s     131413 GGGATATACATAACAAGGACATGAACACACCTAGGTGTGACCATTTCACA 131462
                             v  i       v  i     i   ii    ivi  v  i         
  rnd-1_family-        700 GGTATGTACATAAGAAAGACATAAACGTACCTGTATGGGATCATTTCACA 749

  scaffold225|s     131463 TGTGGCTGG--AAA-----GGGATGCAAAAAAGTGA-TTGTTGGTATACA 131504
                                 ivi--   -----   vv v       i  -           i 
  rnd-1_family-        750 TGTGGCCCACCAAACAGACGGGCAGAAAAAAAGCGATTTGTTGGTATATA 799

  scaffold225|s     131505 CATAACCACGACATAATCATATG 131527
                                iv i v   i v   i  
  rnd-1_family-        800 CATAATAATGTCATGAACATGTG 822

Matrix = 20p41g.matrix
Kimura (with divCpGMod) = 26.28
Transitions / transversions = 1.45 (16/11)
Gap_init rate = 0.03 (3 / 114), avg. gap size = 2.67 (8 / 3)

7085 5.85 1.27 2.03 scaffold225|size291280 131431 132372 (158988) rnd-1_family-42#Unknown 594 1528 (254) m_b2229s001i28 71574

  scaffold225|s     131431 ACATGAACACACCTAGGTGTGACCATTTCACATGTGGCTGGA--AAGGGA 131478
                               vi    -   ivi  v  i               ivi --  v   
  rnd-1_family-        594 ACATCGACAC-CCTGTATGGGATCATTTCACATGTGGCCCAACAAACGGA 642

  scaffold225|s     131479 TGC-----AAAAAAGTGATT-GTTGGTATACACATAACCACGACATAATC 131522
                             v-----       i    -         i      iv   v     v 
  rnd-1_family-        643 TGGGCAGAAAAAAAGCGATTTGTTGGTATATACATAATAACGTCATAAAC 692

  scaffold225|s     131523 ATATGTTGGTATGTACATAAGAAAGACATAAACATACCTGTTTGGGATCA 131572
                                                            i       v        
  rnd-1_family-        693 ATATGTTGGTATGTACATAAGAAAGACATAAACGTACCTGTATGGGATCA 742

  scaffold225|s     131573 TTTCACATGTGGCCCAACAAAACAGATGGGCAGAAAAAAAGCGATTTGTT 131622
                                           v    -    i                       
  rnd-1_family-        743 TTTCACATGTGGCCCACCAAA-CAGACGGGCAGAAAAAAAGCGATTTGTT 791

  scaffold225|s     131623 GGTATATACATAATAATGTCATCAACATGTGCTGTTATATACATAATA-A 131671
                                                 v        vi-ii ---   v  i - 
  rnd-1_family-        792 GGTATATACATAATAATGTCATGAACATGTGGC-CCA---ACAAAACAGA 837

  scaffold225|s     131672 TGT-CATAAACATACCTTTTTTTCAATCAATCC-TTATTATGTACATAAC 131719
                             v-  v   v ------------  v i  ii-  iv            
  rnd-1_family-        838 TGGGCAGAAAAA------------AAGCGATTTGTTGGTATGTACATAAC 875

  scaffold225|s     131720 ATTTCGATGTACATATCGATTTTTCGCAAACAAAGGAGTGTTGCAGTAGT 131769
                            v -                                           v  
  rnd-1_family-        876 AAT-CGATGTACATATCGATTTTTCGCAAACAAAGGAGTGTTGCAGTTGT 924

  scaffold225|s     131770 GTTAATAAAATAATTCGCGTTATGTACATAAACAATTGATATACATAAAA 131819
                                         v                                   
  rnd-1_family-        925 GTTAATAAAATAATGCGCGTTATGTACATAAACAATTGATATACATAAAA 974

  scaffold225|s     131820 CAGACGTACCTGTGCCGCAAGTTATGTACATAACAAATCGATTTTGCACA 131869
                                             i                               
  rnd-1_family-        975 CAGACGTACCTGTGCCGCGAGTTATGTACATAACAAATCGATTTTGCACA 1024

  scaffold225|s     131870 AACAAAGTAGCGTGACAGTGCAGTGGCGTAATAAAGTTTCGCACGATTGC 131919
                                                   v                         
  rnd-1_family-       1025 AACAAAGTAGCGTGACAGTGCAGTTGCGTAATAAAGTTTCGCACGATTGC 1074

  scaffold225|s     131920 GTAAAAAACGACTTCCCCAATGTGACAACTCCATATTGGGAGTCATTCAG 131969
                                                                             
  rnd-1_family-       1075 GTAAAAAACGACTTCCCCAATGTGACAACTCCATATTGGGAGTCATTCAG 1124

  scaffold225|s     131970 GCCCATCTTGATCAGCGTCATTCCGATTCGTTCCGGTGCGACCACTGCTC 132019
                                              i                              
  rnd-1_family-       1125 GCCCATCTTGATCAGCGTCGTTCCGATTCGTTCCGGTGCGACCACTGCTC 1174

  scaffold225|s     132020 ACATGTAAAAACATCCATGCTGCTGCATGTGCAAAAAACAGTCACAGCAA 132069
                                         i            i   v                  
  rnd-1_family-       1175 ACATGTAAAAACATTCATGCTGCTGCACGTGAAAAAAACAGTCACAGCAA 1224

  scaffold225|s     132070 GCACATTTCACGATCTACTCTACCAAAAAGGTGTCCCTTCAAGATGCGAT 132119
                                                          i                  
  rnd-1_family-       1225 GCACATTTCACGATCTACTCTACCAAAAAGGCGTCCCTTCAAGATGCGAT 1274

  scaffold225|s     132120 CATGGTGGTATTGCATCATCACAATCCGATGATGCCAAAACAATCATTTT 132169
                                                                             
  rnd-1_family-       1275 CATGGTGGTATTGCATCATCACAATCCGATGATGCCAAAACAATCATTTT 1324

  scaffold225|s     132170 GCTCATTGTTCATTGTCGGTCATTCTAATTGGGCTGATATTTGCATGGTG 132219
                                                                             
  rnd-1_family-       1325 GCTCATTGTTCATTGTCGGTCATTCTAATTGGGCTGATATTTGCATGGTG 1374

  scaffold225|s     132220 GTGGAAAGCAGTTCTGGAGCAGCCTGCATGCAGCATGGGTGTGGTATTGT 132269
                                                             i               
  rnd-1_family-       1375 GTGGAAAGCAGTTCTGGAGCAGCCTGCATGCAGCGTGGGTGTGGTATTGT 1424

  scaffold225|s     132270 ATC-TACCAGTAAGGTGGTACCTTACCATACAAAAAAATTAGCGATGTGG 132318
                              -     v                                        
  rnd-1_family-       1425 ATCGTACCATTAAGGTGGTACCTTACCATACAAAAAAATTAGCGATGTGG 1474

  scaffold225|s     132319 CACAAATTAGTGAGCAACCAACGGATATTTAAAATGTGTGCACAAAATGG 132368
                                                                      i   vv 
  rnd-1_family-       1475 CACAAATTAGTGAGCAACCAACGGATATTTAAAATGTGTGCACGAAAACG 1524

  scaffold225|s     132369 AGCA 132372
                           i   
  rnd-1_family-       1525 GGCA 1528

Matrix = 20p41g.matrix
Kimura (with divCpGMod) = 4.94
Transitions / transversions = 1.00 (27/27)
Gap_init rate = 0.03 (26 / 941), avg. gap size = 1.19 (31 / 26)


1643 13.77 11.87 4.18 scaffold225|size291280 132236 132614 (158746) C rnd-1_family-100#Unknown (248) 426 20 m_b2229s001i29 71575

  scaffold225|s     132236 GAGCAGC-CTGCATGCAGCATGGGTGTGGTATTGTATCTACCAGTAAGGT 132284
                                  -     --- iv  vi     ----i  iv i i   v     
C rnd-1_family-        426 GAGCAGCGCTGCA---AAAATTAGTGTG----CGTGACCATCAGAAAGGT 384

  scaffold225|s     132285 GGTACCTTACCATACAAAAAAATTAGCGATGTGGCACAAATTAG-TGAGC 132333
                                  -            --i              ? v v  -     
C rnd-1_family-        383 GGTACCT-ACCATACAAAAA--CTAGCGATGTGGCACNACTGAGGTGAGC 337

  scaffold225|s     132334 AAC-CAACGGATATTTAAAATGTGTG-----CACAAAA-TGGAGCAG--C 132374
                            i - vi ii v   - ivi  i   -----  v   i-   viii -- 
C rnd-1_family-        336 AGCGCTGCAAAAATT-AGCGTGCGTGACCATCAGAAAGGTGGTATGGTAC 288

  scaffold225|s     132375 CTGC-ATGCAGCGTGGGTGTGGTATTGTATCGTACCATTAAGGT--TACC 132421
                             i -  i  i----iivv i ii--    v             --    
C rnd-1_family-        287 CTACCATACAA----AAACTAGCG--GTATGGTACCATTAAGGTGGTACC 244

  scaffold225|s     132422 TTACCATACAAAAAAAATAGCGATGTGT---------------------- 132449
                                           v          v----------------------
C rnd-1_family-        243 TTACCATACAAAAAAATTAGCGATGTGGCACAAATAAGTGAGCAACCAAC 194

  scaffold225|s     132450 ---------AAATGTGTGCATGAAAACGGGCATTTTTGCTTATCAAAACC 132490
                           ---------           i      v          i           
C rnd-1_family-        193 GGATATTTAAAATGTGTGCACGAAAACTGGCATTTTTGTTTATCAAAACC 144

  scaffold225|s     132491 TTCATTCCCTAATATGTGTAGACCCGTATAGTATGATATATTTAGTATTC 132540
                                                  v           i   v          
C rnd-1_family-        143 TTCATTCCCTAATATGTGTAGACGCGTATAGTATGGTATTTTTAGTATTC 94

  scaffold225|s     132541 ATGTACGTATGTGAATTAGCATATCCCATGATTATGTATATAACAATTTG 132590
                                           v?     i                          
C rnd-1_family-         93 ATGTACGTATGTGAATANGCATACCCCATGATTATGTATATAACAATTTG 44

  scaffold225|s     132591 AATGCTTACAGGATGGTTGTTACG 132614
                                                   
C rnd-1_family-         43 AATGCTTACAGGATGGTTGTTACG 20

Matrix = 20p41g.matrix
Kimura (with divCpGMod) = 13.89
Transitions / transversions = 1.50 (30/20)
Gap_init rate = 0.07 (27 / 378), avg. gap size = 2.30 (62 / 27)

2767 2.85 9.69 0.00 scaffold225|size291280 132366 132716 (158644) C rnd-1_family-104#Unknown (658) 385 1 m_b2229s001i30 71575

  scaffold225|s     132366 TGGAGCAGCCTGCATGCAGCGTGGGTGTGGTATTGTATCGTACCATTAAG 132415
                                                                             
C rnd-1_family-        385 TGGAGCAGCCTGCATGCAGCGTGGGTGTGGTATTGTATCGTACCATTAAG 336

  scaffold225|s     132416 GT--TACCTTACCATACAAAAAAAATAGCGATGTGT-------------- 132449
                             --                    v          v--------------
C rnd-1_family-        335 GTGGTACCTTACCATACAAAAAAATTAGCGATGTGGCACAAATTAGTGAG 286

  scaffold225|s     132450 -----------------AAATGTGTGCATGAAAACGGGCATTTTTGCTTA 132482
                           -----------------           i                 i   
C rnd-1_family-        285 CAACCAACGGATATTTAAAATGTGTGCACGAAAACGGGCATTTTTGTTTA 236

  scaffold225|s     132483 TCAAAACCTTCATTCCCTAATATGTGTAGACCCGTATAGTATGATATATT 132532
                                                                          v  
C rnd-1_family-        235 TCAAAACCTTCATTCCCTAATATGTGTAGACCCGTATAGTATGATATTTT 186

  scaffold225|s     132533 TAGTATTCATGTACGTATGTGAATTAGCATATCCCATGATTATGTATATA 132582
                                                   v      i                  
C rnd-1_family-        185 TAGTATTCATGTACGTATGTGAATAAGCATACCCCATGATTATGTATATA 136

  scaffold225|s     132583 ACAATTTGAATGCTTACAGGATGGTTGTTACGCAGCAGGCAAG-AAATGT 132631
                                                                      -      
C rnd-1_family-        135 ACAATTTGAATGCTTACAGGATGGTTGTTACGCAGCAGGCAAGAAAATGT 86

  scaffold225|s     132632 GTGATTAAATGATATACAGACATTAATAAAAAACAAACGGACAAACATTA 132681
                                                            i                
C rnd-1_family-         85 GTGATTAAATGATATACAGACATTAATAAAAAATAAACGGACAAACATTA 36

  scaffold225|s     132682 GCTTATATTCAGACATGTTGACATGTCTGACTTTG 132716
                                   v                     v    
C rnd-1_family-         35 GCTTATATGCAGACATGTTGACATGTCTGAGTTTG 1

Matrix = 20p41g.matrix
Kimura (with divCpGMod) = 2.64
Transitions / transversions = 0.67 (4/6)
Gap_init rate = 0.01 (4 / 350), avg. gap size = 8.50 (34 / 4)


273 8.57 0.00 0.00 scaffold225|size291280 132708 132742 (158618) scaffold5|size2025720_(dbseq-nr_679)_[1273151,1286701]#LTR/Gypsy 7178 7212 (6339) m_b2229s001i31 71576

  scaffold225|s     132708 CTGACTTTGATATACAGCCATTAATATAAAATAAT 132742
                            i i  v                            
  scaffold5|siz       7178 CCGGCTGTGATATACAGCCATTAATATAAAATAAT 7212

Matrix = 20p41g.matrix
Kimura (with divCpGMod) = 6.27
Transitions / transversions = 2.00 (2/1)
Gap_init rate = 0.00 (0 / 34), avg. gap size = 0.0 (0 / 0)

1608 13.48 0.35 0.35 scaffold225|size291280 132717 132999 (158361) scaffold5|size2025720_(dbseq-nr_679)_[1273151,1286701]#LTR/Gypsy 7218 7500 (6051) m_b2229s001i32 71576

  scaffold225|s     132717 ATATACAGCCATTAATATAAAATAATACTATCAAATTTCGTTGAGTTATT 132766
                               v                 v   iv   v  vv  i  i  v i   
  scaffold5|siz       7218 ATATTCAGCCATTAATATAAAAGAATGATATGAATATTTGTCGATTCATT 7267

  scaffold225|s     132767 TAAACATAGTAAGTTTCCTAAAAATCAATATACTGTATATCAAGTAATTT 132816
                               v  v               v  i i        v  vv vi     
  scaffold5|siz       7268 TAAAAATTGTAAGTTTCCTAAAACTCGACATACTGTAGATATACCAATTT 7317

  scaffold225|s     132817 CAATTTATATAACCCGTTTATATGTATACGGACATTAATATAAATTATTG 132866
                                              vv                   i   v  i  
  scaffold5|siz       7318 CAATTTATATAACCCGTTTTAATGTATACGGACATTAATACAAAATACTG 7367

  scaffold225|s     132867 TTACATTTTAAGATTCGAAACGTTTAAAATCTTGTTTGTTTTCTCCAAAC 132916
                           v i          i      i            v     v          
  scaffold5|siz       7368 GTGCATTTTAAGACTCGAAATGTTTAAAATCTTCTTTGTGTTCTCCAAAC 7417

  scaffold225|s     132917 GTCCATAAACTATATTATATAGGCCA-TTTTTTGGTGACCATTTTGCAGA 132965
                             i      v          v    i-              -     v  
  scaffold5|siz       7418 GTTCATAAAATATATTATATTGGCCGTTTTTTTGGTGACCA-TTTGCCGA 7466

  scaffold225|s     132966 AAGTGACCAAAATCGACCATAAATATAAAATACC 132999
                                    v                        
  scaffold5|siz       7467 AAGTGACCATAATCGACCATAAATATAAAATACC 7500

Matrix = 20p41g.matrix
Kimura (with divCpGMod) = 13.70
Transitions / transversions = 0.58 (14/24)
Gap_init rate = 0.01 (2 / 282), avg. gap size = 1.00 (2 / 2)


9750 12.08 2.13 1.81 scaffold225|size291280 133003 134595 (156765) C scaffold170|size558746_(dbseq-nr_246)_[277812,288266]#LTR/Gypsy (7173) 3282 1685 m_b2229s001i33 71577

  scaffold225|s     133003 AATAACAAACTCAGTCTGTGGACTGAGTTTTGGCTGTTCCCGTGCC--TG 133050
                              iv v                       i   vi  i---    -- i
C scaffold170|s       3282 AATGCCTAACTCAGTCTGTGGACTGAGTTTCGGCGATTT---TGCCAGTA 3236

  scaffold225|s     133051 G-CCTGAAATAAAATAATTGAAAA---TTAG-ATGTAGTCAAGACA-T-G 133093
                            -    v  iv  v          ---   i-    iv v iv   - - 
C scaffold170|s       3235 GACCTGTAACTAATTAATTGAAAAAAATTAACATGTGTTGAGTACAATAG 3186

  scaffold225|s     133094 TGTAGAAATAATTGTATTCTATTCA-ACTCACCTCTGTTACTATATACCC 133142
                              ii   v iv  -   ii  vv -       i i--- vv       v
C scaffold170|s       3185 TGTGAAAAAAGATG-ATTTCATGAATACTCACCCCC---AAAATATACCG 3140

  scaffold225|s     133143 GCCGCTGCCAAAAATTGTTGGCAACATGGCAGTGCAAAGCAAAATCCCAA 133192
                              i       vvi  v    i        ii v   i   i   v  v 
C scaffold170|s       3139 GCCACTGCCAATTGTTCTTGGTAACATGGCGATCCAAGGCAGAATGCCTA 3090

  scaffold225|s     133193 ACTCAGTCTGTGGACTGAGTTTTGGGGATTTCAGAAC-TGGGCCTGTAAC 133241
                                                 i  v      -  v - i i        
C scaffold170|s       3089 ACTCAGTCTGTGGACTGAGTTTCGGCGATTTC-GACCGTAGACCTGTAAC 3041

  scaffold225|s     133242 TATTTAATTAAAAAAAATTAACATGTGTTGAGTATAGTG---TCAAAAAT 133288
                                    i    vi   i       v           --- vi  v  
C scaffold170|s       3040 TATTTAATTGAAAATGATTGACATGTGGTGAGTATAGTGGTGTAGAACAT 2991

  scaffold225|s     133289 GATGAGTTCATCAAA-A-CTCACCCCCA-AATATACCCACCGCTGCCAAT 133335
                             v     -- i   - -  i       -        vi i         
C scaffold170|s       2990 GAAGAGTT--TTAAATATCTTACCCCCACAATATACCGGCTGCTGCCAAT 2943

  scaffold225|s     133336 TGTTGTTGGGAACACGGCGATACAAGGCGGAATGCCTAACTCAGTCTGTG 133385
                               v    v    i    i v                            
C scaffold170|s       2942 TGTTCTTGGCAACATGGCGGTCCAAGGCGGAATGCCTAACTCAGTCTGTG 2893

  scaffold225|s     133386 ------GACTGAGTTTCAGCGATTTCGTCAGTACACGTGTAACTAATTAA 133429
                           ------i          i       i i     v  v             
C scaffold170|s       2892 TCTGTGAACTGAGTTTCGGCGATTTTGCCAGTAGACCTGTAACTAATTAA 2843

  scaffold225|s     133430 TTGGAAAAAAATGGACGTGTGGTGAGTATTATAGTGCGAAAAATGGTGAG 133479
                              -         i  i    v    i iv      i      v i    
C scaffold170|s       2842 TTG-AAAAAAATGAACATGTGTTGAGCACAATAGTGTGAAAAAAGATGAG 2794

  scaffold225|s     133480 TTCATCACAACTCACCCCCACAATATACCCGCCGCTGCCAATTGTTGTTG 133529
                                v v            v        v                v   
C scaffold170|s       2793 TTCATGAAAACTCACCCCCAAAATATACCGGCCGCTGCCAATTGTTCTTG 2744

  scaffold225|s     133530 GCAACACGGCGGTCCAAGGCGGAATGCCTAACTCAGTCTGTGGACTGAGT 133579
                                            v                                
C scaffold170|s       2743 GCAACACGGCGGTCCAATGCGGAATGCCTAACTCAGTCTGTGGACTGAGT 2694

  scaffold225|s     133580 TTCGGCGATTTCGCCAGTACA--CCTGTAACTAGTTAATTGGAAAAAATT 133627
                                 i    i   v   i --          v              v-
C scaffold170|s       2693 TTCGGCAATTTTGCCCGTATAGACCTGTAACTATTTAATTGGAAAAAAA- 2645

  scaffold225|s     133628 GGACGTGTGGTGAGTATTATAGTGCAACAAAAGGCGAGTTCATCAAA-A- 133675
                                            vi i   i iv v v iv     -- i   - -
C scaffold170|s       2644 GGACGTGTGGTGAGTATAGTGGTGTAGAACATGAAGAGTT--TTAAATAT 2597

  scaffold225|s     133676 CTCACCCCCAAAATATACCCGCCGCTGCCAATTGTTGTTGGCAACACGGC 133725
                             i       v        v  i                       i   
C scaffold170|s       2596 CTTACCCCCACAATATACCGGCTGCTGCCAATTGTTGTTGGCAACATGGC 2547

  scaffold225|s     133726 GGTGCAAATGGGAATGCCTAACTCAGTCTGTGGACTGAGTTTCGGAGATT 133775
                              v   ivvi                               i iv    
C scaffold170|s       2546 GGTCCAAGGCAGAATGCCTAACTCAGTCTGTGGACTGAGTTTTGACGATT 2497

  scaffold225|s     133776 TCGCCAGTACACCTGTAACTAATGAATTGGAAAAAATTGGACGTGTGGTG 133825
                               ii   vi    i     v v     i        v v         
C scaffold170|s       2496 TCGCTGGTAGGCCTGCAACTATTTAATTGAAAAAAATTTGCCGTGTGGTG 2447

  scaffold225|s     133826 AGTATAATAGTGCGAAAAATGGTGAGCTCATCAAAACTCACCCCCAAAAT 133875
                                    v  iii  v v iii iv  v v vv               
C scaffold170|s       2446 AGTATAATATTGTAGAACAAGACAAAATCTTGATTACTCACCCCCAAAAT 2397

  scaffold225|s     133876 ATACCCGCCGCTGCCAATTGTTGTTGGCAACATGGCGGTGCAAGGCGGGA 133925
                                v                v         i                 
C scaffold170|s       2396 ATACCGGCCGCTGCCAATTGTTCTTGGCAACACGGCGGTGCAAGGCGGGA 2347

  scaffold225|s     133926 GGGATAACTCAGTCTGTGGACTGAGTTTCAGCTATTCCCATGATGGGCCG 133975
                                                        i  ii              - 
C scaffold170|s       2346 GGGATAACTCAGTCTGTGGACTGAGTTTCGGCCGTTCCCATGATGGGC-G 2298

  scaffold225|s     133976 GTGGGGTATCAGTGATGTAATTGAAAAAA-ATAATTGTGTGATGTGAAAG 134024
                              i                         - i vv               
C scaffold170|s       2297 GTGAGGTATCAGTGATGTAATTGAAAAAATACACATGTGTGATGTGAAAG 2248

  scaffold225|s     134025 CAGTGAGAGGGCGCACTGCTATTGTACCATACTGTTGTGTCTGGATCAAG 134074
                                                ------  ----     v     i     
C scaffold170|s       2247 CAGTGAGAGGGCGCACTGCTA------CA----GTTGTCTCTGGGTCAAG 2208

  scaffold225|s     134075 CACCATTGTTGTAGTATGGTACCATACGTAGATGTAATAAAACCATATTA 134124
                                                      i     i  v -    ii     
C scaffold170|s       2207 CACCATTGTTGTAGTATGGTACCATACATAGATATACT-AAACTGTATTA 2159

  scaffold225|s     134125 TCATACAAACATGCCACACAAGAATTAGGTGACGTGATACAAAGGAATAA 134174
                                 i  i                                 v      
C scaffold170|s       2158 TCATACGAATATGCCACACAAGAATTAGGTGACGTGATACAAACGAATAA 2109

  scaffold225|s     134175 GTAACAAACACGTAGACACACTACTCACATTTTCAGCCCCACTTATTATT 134224
                                                   v vv                      
C scaffold170|s       2108 GTAACAAACACGTAGACACACTACGCCAATTTTCAGCCCCACTTATTATT 2059

  scaffold225|s     134225 CTTA---TGTGTTCTCATTTTTTGGCGCAGTCACTTCTGATAGTACCATA 134271
                               ---        i                       i        --
C scaffold170|s       2058 CTTATGTTGTGTTCTTATTTTTTGGCGCAGTCACTTCTGGTAGTACCA-- 2011

  scaffold225|s     134272 TTATTTTGAAAATTTGAATAGGCCCAAAGCGCACTCACCAAATGAAATCA 134321
                           -            v              i      v              
C scaffold170|s       2010 -TATTTTGAAAATATGAATAGGCCCAAAACGCACTAACCAAATGAAATCA 1962

  scaffold225|s     134322 TAGATCAAGCCTAGAATTGAAACCAAAACTAGACC--CAACAGGTGATCT 134369
                                     v                      i --             
C scaffold170|s       1961 TAGATCAAGCGTAGAATTGAAACCAAAACTAGATCTGCAACAGGTGATCT 1912

  scaffold225|s     134370 TGCTGTTTACAACTCGTGATTTGCAAAATGTGAGTCATGAAACAAACAAC 134419
                              v                 i     v                      
C scaffold170|s       1911 TGCAGTTTACAACTCGTGATTCGCAAATTGTGAGTCATGAAACAAACAAC 1862

  scaffold225|s     134420 CACTCGGAAGAT-TTTTTTGCTTCAAAGCTTAGCGTGATAAACGAAAATT 134468
                                v      -                    i               v
C scaffold170|s       1861 CACTCCGAAGATATTTTTTGCTTCAAAGCTTAGTGTGATAAACGAAAATG 1812

  scaffold225|s     134469 TGGCTTAAGTAATGTAGAAAAAAAACGGTAACCCACCCGTACACTCTTGA 134518
                           i               v    i  v                         
C scaffold170|s       1811 CGGCTTAAGTAATGTATAAAAGAACCGGTAACCCACCCGTACACTCTTGA 1762

  scaffold225|s     134519 AATTCCGGTAACCTCCCCGTACACTCTGACGTTTTGCGAGTGTACAGGGA 134568
                                                         i      i       i    
C scaffold170|s       1761 AATTCCGGTAACCTCCCCGTACACTCTGACATTTTGCAAGTGTACGGGGA 1712

  scaffold225|s     134569 GGATACCGGTGTTTTTCGTTTGCAGTG 134595
                             v                        
C scaffold170|s       1711 GGTTACCGGTGTTTTTCGTTTGCAGTG 1685

Matrix = 20p41g.matrix
Kimura (with divCpGMod) = 12.45
Transitions / transversions = 1.08 (98/91)
Gap_init rate = 0.03 (49 / 1592), avg. gap size = 1.29 (63 / 49)


1253 14.73 1.33 0.88 scaffold225|size291280 134596 134821 (156539) rnd-1_family-373#Unknown 13 239 (6) m_b2229s001i34 71578

  scaffold225|s     134596 AAATGCAATTTCTTCTTTGTGATTTTTATTATCTTTC--AACTGAATTCC 134643
                             i  i  v ?          v    v          -- vi      ? 
  rnd-1_family-         13 AAGTGTAAGTNCTTCTTTGTGTTTTTAATTATCTTTCTTATTTGAATTNC 62

  scaffold225|s     134644 AATTTTCTTCATTTTATTGCCATTACAATTCAATAGCATGTTGTTTGCGT 134693
                               vv    ?                v v      --       v i  
  rnd-1_family-         63 AATTAACTTCNTTTTATTGCCATTACATTGCAATAG--TGTTGTTGGTGT 110

  scaffold225|s     134694 GCATGAAAAATCAAGTCTCAGTGTTGGTGCGGATGGTCCGCAGGAGCATT 134743
                              i              i                      i v   i  
  rnd-1_family-        111 GCACGAAAAATCAAGTCTTAGTGTTGGTGCGGATGGTCCGCGGTAGCGTT 160

  scaffold225|s     134744 TGTTAGTTTGTGACTGAAATTTAGGACTATGTGGC-ATTAAGGCTCATTC 134792
                            v     v  v i         i v vvi      -v  ?          
  rnd-1_family-        161 TTTTAGTGTGGGGCTGAAATTTGGCAGGGTGTGGCTTTTNAGGCTCATTC 210

  scaffold225|s     134793 TTTGAAAGGATGAAGGGGCAGGCCCAGAA 134821
                               ii             i ?  ii   
  rnd-1_family-        211 TTTGGGAGGATGAAGGGGCGGNCCTGGAA 239

Matrix = 20p41g.matrix
Kimura (with divCpGMod) = 14.81
Transitions / transversions = 0.94 (16/17)
Gap_init rate = 0.02 (4 / 225), avg. gap size = 1.25 (5 / 4)


1185 16.29 0.45 1.35 scaffold225|size291280 134636 134859 (156501) C rnd-1_family-365#Unknown (5) 276 55 m_b2229s001i35 71579

  scaffold225|s     134636 TGAATTCCAATTTTCTTCATTTTATTGCCATTACAATTCAATAGCATGTT 134685
                                 ?     vv    v                v v      --    
C rnd-1_family-        276 TGAATTNCAATTAACTTCCTTTTATTGCCATTACATTGCAATAG--TGTT 229

  scaffold225|s     134686 GTTTGCGTGCATGAAAAATCAAGTCTCAGTGTTGGTGCGGATGGTCCGCA 134735
                              v i     i              i                      i
C rnd-1_family-        228 GTTGGTGTGCACGAAAAATCAAGTCTTAGTGTTGGTGCGGATGGTCCGCG 179

  scaffold225|s     134736 GGAGCATTTGTTAGTTTGTGACTGAAATTTAGGACTATGTGGC-ATTAAG 134784
                            v   i   -     v  v i         i v vvi      -v  ?  
C rnd-1_family-        178 GTAGCGTTT-TTAGTGTGGGGCTGAAATTTGGCAGGGTGTGGCTTTTNAG 130

  scaffold225|s     134785 GCTCATTCTTTGAAAGGATGAAGGGGCAGGCCCAGAACTTATTAGGACGT 134834
                                       ii             i ?  ii   vvv       i  
C rnd-1_family-        129 GCTCATTCTTTGGGAGGATGAAGGGGCGGNCCTGGAAGAGATTAGGATGT 80

  scaffold225|s     134835 AGTATGCTTAATTTCACTAGTAGAG 134859
                            v    iv     viv         
C rnd-1_family-         79 ACTATGTGTAATTATTCTAGTAGAG 55

Matrix = 20p41g.matrix
Kimura (with divCpGMod) = 16.57
Transitions / transversions = 0.80 (16/20)
Gap_init rate = 0.02 (4 / 223), avg. gap size = 1.00 (4 / 4)


2412 18.71 8.97 2.10 scaffold225|size291280 134808 135342 (156018) scaffold170|size558746_(dbseq-nr_246)_[277812,288266]#LTR/Gypsy 4060 4630 (5825) m_b2229s001i36 71580

  scaffold225|s     134808 GGGCAGGCCC--AGAACTTATTAGGACGTAGTATGCTTAATTTCACTAGT 134855
                               i     -- i  iv i   -- i        i      vi i    
  scaffold170|s       4060 GGGCGGGCCCCTAAAATATGTTA--ATGTAGTATGTTTAATTATATTAGT 4107

  scaffold225|s     134856 AGAGACGAGATACTCCACCCATTCTTACACTATACGATAGTCTACGAGTA 134905
                           i    ii --- i v   vi i   --- i   --vi     i vv    
  scaffold170|s       4108 GGAGATAA---ATTACACATACTCT---ATTAT--TGTAGTCCAACAGTA 4149

  scaffold225|s     134906 TATACCAGACCTGGTAGCCCCCCCGTA-TACTCCGGTAACCCTCCGGTAC 134954
                           vi  v vvv       i   i  i   -iii       i          i
  scaffold170|s       4150 GGTAGCCCTCCTGGTAACCCTCCTGTAACGTTCCGGTAGCCCTCCGGTAT 4199

  scaffold225|s     134955 ACCTCCAGTTACCCTCCCGTACATTCCAGTGACCCTCTGGTACACTTCCG 135004
                           i -   i  v       v    vi      ii  i  iv   vv      
  scaffold170|s       4200 GC-TCCGGTAACCCTCCGGTACTCTCCAGTAGCCTTCCCGTAACCTTCCG 4248

  scaffold225|s     135005 GTAATCCTCCGATACACTTCTGGTAACTCGCATGTACACTTCCAGTATGC 135054
                             v i     vi        i   v  i v vii         i      
  scaffold170|s       4249 GTTACCCTCCCGTACACTTCCGGTTACCCTCCCATACACTTCCGGTATGC 4298

  scaffold225|s     135055 CAC------------------------AGTAATGCAGTTATAGCCAGTAC 135080
                              ------------------------                   v  v
  scaffold170|s       4299 CACCGGTAAACATTTTTTTGGCTACTAAGTAATGCAGTTATAGCCACTAA 4348

  scaffold225|s     135081 TTAGATTGATATCGAT--------------------CTGTTTTCCTTTAA 135110
                                       i   --------------------          v   
  scaffold170|s       4349 TTAGATTGATATTGATTCTAAGACTTACTGAGAAGTCTGTTTTCCTGTAA 4398

  scaffold225|s     135111 AAAA-TAACAATTCCTATTGTACGTAGAAATAAATCCGAAGACTAGTTTG 135159
                               -  v          i                 i   ii  vv i v
  scaffold170|s       4399 AAAAGTACCAATTCCTATCGTACGTAGAAATAAATCTGAAAGCTCCTCTT 4448

  scaffold225|s     135160 GGTCTCAAATTTCAGGTACCCCACTAGTAGACTCTGGTAACCCTCCGGTG 135209
                                        v    v  iv ii        i           v  i
  scaffold170|s       4449 GGTCTCAAATTTCCGGTAACCTCCCGGTAGACTCCGGTAACCCTCCCGTA 4498

  scaffold225|s     135210 CACTAGTATACCGATTGGATACAGAAGTGTACAGGGAGGTTACCGGAATA 135259
                                  v     ivv  v             vv              v 
  scaffold170|s       4499 CACTAGTTTACCGGAGGGTTACAGAAGTGTACCCGGAGGTTACCGGAAGA 4548

  scaffold225|s     135260 TACCATTCCAGGGGGCTCTGGTAACCTCCCTGTACACTTGAGTGTACAGG 135309
                                    -        i                   i        i  
  scaffold170|s       4549 TACCATTCC-GGGGGCTCCGGTAACCTCCCTGTACACTCGAGTGTACGGG 4597

  scaffold225|s     135310 GAGGTTACCGGTGTTTTTTGTTTGCAGTGGAAA 135342
                                                        i i 
  scaffold170|s       4598 GAGGTTACCGGTGTTTTTTGTTTGCAGTGAAGA 4630

Matrix = 20p41g.matrix
Kimura (with divCpGMod) = 18.94
Transitions / transversions = 1.39 (57/41)
Gap_init rate = 0.03 (17 / 534), avg. gap size = 3.53 (60 / 17)


783 23.51 7.31 1.82 scaffold225|size291280 135838 136097 (155263) C rnd-5_family-4415#Unknown (0) 2135 1862 m_b2229s001i37 71581

  scaffold225|s     135838 TGTCTGACAGCCCAAAAGATCATCATGCCATGAGTAATATGACCTACATT 135887
                                  v  ?v i   vvi    vv vi i v      iv iv   v  
C rnd-5_family-       2135 TGTCTGAGAGNGCGAAACTCCATCTGGATACGTGTAATACTATGTACTTT 2086

  scaffold225|s     135888 ATCATACATATTGT-ACCAAAAACGTGTTGAGGAAGTATGCAGAAAAGTC 135936
                              i  vi   v  -  v     v    vii i      vvi i      
C rnd-5_family-       2085 ATCGTAAGTATAGTNACAAAAAAAGTGTAAGGAAAGTATCAGGGAAAGTC 2036

  scaffold225|s     135937 AC-------TAT---AATTGCT-----ATGAGTATTTTCTGACACTGACT 135971
                             -------   --- v  i  -----i i       i i       v  
C rnd-5_family-       2035 ACGGTGCTGTATGTTACTTACTTCGGTGTAAGTATTTCCCGACACTGTCT 1986

  scaffold225|s     135972 ACAACTCAACACAAATAAAA-AAGTCTGTCATCGCAAATAACTATCTTGT 136020
                               v v  i     i    -  i v     ? i vv  v? i i---  
C rnd-5_family-       1985 ACAAGTAAATACAAACAAAACAAATGTGTCANCACTTATCNCCAC---GT 1939

  scaffold225|s     136021 GTTGTAACT-GTAAT-GCACATGAGGTACAACACATAGACTTCATTGGTC 136068
                               iv   -  ii -     --  v       iii         i    
C rnd-5_family-       1938 GTTGCTACTTGTGGTTGCACA--AGTTACAACATGCAGACTTCATCGGTC 1891

  scaffold225|s     136069 ACTACTGATGTTCATCAGCAGTGACCACT 136097
                                   i?            ?      
C rnd-5_family-       1890 ACTACTGACNTTCATCAGCAGTNACCACT 1862

Matrix = 20p41g.matrix
Kimura (with divCpGMod) = 25.98
Transitions / transversions = 1.14 (32/28)
Gap_init rate = 0.05 (12 / 259), avg. gap size = 2.00 (24 / 12)


238 11.76 0.00 0.00 scaffold225|size291280 136069 136102 (155258) rnd-1_family-580#Unknown 1 34 (305) m_b2229s001i38 71582

  scaffold225|s     136069 ACTACTGATGTTCATCAGCAGTGACCACTTTGAG 136102
                                  v           i  i        v  
  rnd-1_family-          1 ACTACTGTTGTTCATCAGCGGTAACCACTTTTAG 34

Matrix = 20p41g.matrix
Kimura (with divCpGMod) = 9.72
Transitions / transversions = 1.00 (2/2)
Gap_init rate = 0.00 (0 / 33), avg. gap size = 0.0 (0 / 0)


742 24.82 3.08 9.86 scaffold225|size291280 136250 136638 (154722) C rnd-1_family-147#Unknown (745) 588 224 m_b2229s001i39 71583

  scaffold225|s     136250 AATGGGCAACTTTTTAATGAAAAATTAATATGTAAAATGTTGTAAAAATG 136299
                                 vi      -i       -  i --- i   -- v  i       
C rnd-1_family-        588 AATGGGGGACTTTT-GATGAAAA-TTGA---GCAAA--GATGCAAAAATG 546

  scaffold225|s     136300 CTGCAATATGGAAATAAACCATTTTCTCAGCTT-CTGTCCCATCCCTTAA 136348
                           ---------    i-i   ?? v ii   v   - iv iv  vv v  iv
C rnd-1_family-        545 ---------GGAAG-GAACNNTATCTTCACCTTTCCCTTGCAGACATTGC 506

  scaffold225|s     136349 TTTCTATTGCTGTTGTGTG-GGGGAGGGTGAATTTGGTGTCTCAAGATTC 136397
                                         - i  -       i    vv   i     v ?    
C rnd-1_family-        505 TTTCTATTGCTGTT-TATGTGGGGAGGATGAAGGTGGCGTCTCCANATTC 457

  scaffold225|s     136398 AGTCTGGGGG--GGGGCATGATCTCAGTGCTGACATGAAGTGAGACTGCT 136445
                                     -- i ii    -v   ----  ?  -------  ii  v 
C rnd-1_family-        456 AGTCTGGGGGCTGAGATATGA-ATCA----TGNCA-------AGGTTGGT 419

  scaffold225|s     136446 GAATA-GAA--CAAAATTCATGAGCTGCTGATAAA--CATATGCAAAAAT 136490
                            vi  -   --iv i   v vi ii iv v     --  v - i      
C rnd-1_family-        418 GCGTAAGAAGTTCAGATTGAAAAATTAATCATAAAATCAAA-GTAAAAAT 370

  scaffold225|s     136491 GTGAAGGAACCATTTC--CTCAACTTTCTCTCACAGTCACTCGTTTCT-A 136537
                            ----    vi    i--    v v   v   i v?  v  -   i  - 
C rnd-1_family-        369 G----GGAAATATTTTNTCTCACCATTCACTCGCTNTCCCT-GTTCCTTA 325

  scaffold225|s     136538 TGGTTGTTGAATGCGGAGTGGCAGCCATGACATCTCTGGATTCTCTCTGC 136587
                            v    i iivv  i     i     i  i i    i ?    vv    v
C rnd-1_family-        324 TTGTTGCTAGCAGCAGAGTGACAGCCGTGGCGTCTCCGNATTCAGTCTGG 275

  scaffold225|s     136588 GGGCTGAGATATTGACAATGCCACAGGCAGCGTGAAAGTATTGAATTGAA 136637
                                       vi  v   v  iii  ivi   v     v         
C rnd-1_family-        274 GGGCTGAGATATGAACCATGGCATGAGCGCTGTGTAAGTAATGAATTGAA 225

  scaffold225|s     136638 A 136638
                            
C rnd-1_family-        224 A 224

Matrix = 20p41g.matrix
Kimura (with divCpGMod) = 28.08
Transitions / transversions = 1.18 (47/40)
Gap_init rate = 0.11 (44 / 388), avg. gap size = 1.09 (48 / 44)


615 28.47 4.63 7.95 scaffold225|size291280 136293 136746 (154614) rnd-1_family-287#Unknown 128 567 (5) m_b2229s001i40 71584

  scaffold225|s     136293 AAAAATGCTGCAATATGGAAAT---AAACCATTTT-CTCAGCTT-CTGTC 136337
                                 ----    i ii    ---   i      -    v   - iv  
  rnd-1_family-        128 AAAAAT----CAATGTAAAAATGGGAAATCATTTTTCTCACCTTTCCCTC 173

  scaffold225|s     136338 CCATCCCTTAATTTCTATTGCTGTTG----TGTGGGG--GAGGGTGAATT 136381
                           v iv?  i iv iii ?   i     ----  i  v -- i i i i---
  rnd-1_family-        174 GCGGNCCCTGTTCCTTNTTGTTGTTGGATTTGCGGCGATGGGAGCGG--- 220

  scaffold225|s     136382 TGGTGTCTCAAGATTCAGTCTGGGGG--GGGGCATGATCT-CAGTGCTGA 136428
                           i    i ---                -- i ii  ? v i-ii i  v ?
  rnd-1_family-        221 CGGTGCC---AGATTCAGTCTGGGGGCTGAGATATNAACCATGGCGCGGN 267

  scaffold225|s     136429 CATGAAGTGAGACTGCTGAATAGAACAAAATTCATGAGCTGCTGATAAAC 136478
                            ivviv  i  ?v -- v   v   -      ----  iv  vi v  i 
  rnd-1_family-        268 CGGTGCGTAAGNAT--TTAATTGAA-AAAATT----AGTAGCAAAGAAGC 310

  scaffold225|s     136479 ATATGCAAAAATGTGAAGGAAC-CATTTCCTCAACTTTCTCTCACAGTCA 136527
                            --- v       ---- i   -    --    v     ?   i ? i v
  rnd-1_family-        311 A---GGAAAAATG----GAAACTCATT--CTCACCTTTCNCTCGCNGCCC 351

  scaffold225|s     136528 CTCGTTTCTATGGTTGTTGAAT----GCGGAGTGGCAGCCATGACATCTC 136573
                             vv i i iiv       vv ----   i--   v   vi  iiii --
  rnd-1_family-        352 CTGTTCTTTGCTGTTGTTGTCTTTTGGCGA--TGGGAGCGGTGGTGCC-- 397

  scaffold225|s     136574 TGGATTCTCTCTGCGGGCTGAGATATTGACAATGCCACAGGCAGCGTGAA 136623
                           -ii    vv    v            ?i  ?   v i i i i i ii? 
  rnd-1_family-        398 -AAATTCAGTCTGGGGGCTGAGATATNAACNATGGCGCGGACGGTGCANA 446

  scaffold225|s     136624 AGTATTGAATTG-AAATATGAATGAAAAAATTGAAGTACACAAGGGAAAT 136672
                            ?    v     -   v  i   viv     ii     v v  v      
  rnd-1_family-        447 ANTATTTAATTGAAAAAATAAATCGCAAAATCAAAGTAAAAAATGGAAAT 496

  scaffold225|s     136673 AAGAGTTTACTCACCTTGCAATTGCCTACCTCTTTTCCCTTTTGGTGCT- 136721
                           ?vivv   v          iv i v -i  i  iv i i v   v  i -
  rnd-1_family-        497 NCATTTTTTCTCACCTTGCGCTCGGC-GCCCCTCGTTCTTGTTGTTGTTA 545

  scaffold225|s     136722 AGCAGCTTGGTGCTAGCAGCTTGGC 136746
                               i v   -i i     --    
  rnd-1_family-        546 AGCAACATGG-ACCAGCAG--TGGC 567

Matrix = 20p41g.matrix
Kimura (with divCpGMod) = 32.31
Transitions / transversions = 1.48 (71/48)
Gap_init rate = 0.10 (46 / 453), avg. gap size = 1.22 (56 / 46)

891 24.80 7.30 8.82 scaffold225|size291280 136342 136916 (154444) rnd-1_family-287#Unknown 2 568 (4) m_b2229s001i41 71584

  scaffold225|s     136342 CCCTTAATTTCTATTGCTGTTGTGTG-GGGGAGGGTGAATTTGGTGTCTC 136390
                              i iv              -    -       ii   vv   i     
  rnd-1_family-          2 CCCCTGCTTTCTATTGCTGTT-TGTGTGGGGAGGACGAAGGTGGCGTCTC 50

  scaffold225|s     136391 AAGATTCAGTCTGGGGG--GGGGCATGATCTCAGTGCTGACATGAA---G 136435
                           v                --   ii  v v - iv   -  vi vii--- 
  rnd-1_family-         51 CAGATTCAGTCTGGGGGCTGGGATATCAAC-CGTTGC-GAGGTTGGTGCG 98

  scaffold225|s     136436 TGAGACTGCTGAATAGAACAAAATTCATGAGCTGCTGATAAACATATGCA 136485
                            i   --i? vi  v   v      -  -   ----i v   ivv   i 
  rnd-1_family-         99 TAAGA--ANTCGATTGAAAAAAATT-AT-AGC----AAAAAATCAATGTA 140

  scaffold225|s     136486 AAAATGTGAAGGAACCATTTC-CTCAACTTTCTCTCACAGTCACTCGTTT 136534
                                 v   --- i     i-    v     i   i i ? v  -   i
  rnd-1_family-        141 AAAATGGGAA---ATCATTTTTCTCACCTTTCCCTCGCGGNCCCT-GTTC 186

  scaffold225|s     136535 CT-ATGGTTGTTGAAT--GCGGAG-TGGCAGCCATGACATCTCTGGATTC 136580
                             -? v       i  --    v -   v   --- i iviv ii     
  rnd-1_family-        187 CTTNTTGTTGTTGGATTTGCGGCGATGGGAGC---GGCGGTGCCAGATTC 233

  scaffold225|s     136581 TCTCTGCGGGCTGAGATATTGACAATGCCACAGGCAGCGTGAAAGTATTG 136630
                           vv    v            ?i  v   v i i ? i i i v   ?   v
  rnd-1_family-        234 AGTCTGGGGGCTGAGATATNAACCATGGCGCGGNCGGTGCGTAAGNATTT 283

  scaffold225|s     136631 AATTG-AAATATGAATGAAAAAATTGAAGTACACAAGGGAAATAAGAGTT 136679
                                -   v  v i iiv   ---    ----  i ii    iii ii 
  rnd-1_family-        284 AATTGAAAAAATTAGTAGCAAA---GAAG----CAGGAAAAATGGAAACT 326

  scaffold225|s     136680 TA--CTCACCTTGCAATTGCCTACCTCTTTTCCCTTTTGGTGCTAGCAGC 136727
                           i --        v ?v i - ?i  i  v   ---    v  --------
  rnd-1_family-        327 CATTCTCACCTTTCNCTCG-CNGCCCCTGTTC---TTTGCTG-------- 364

  scaffold225|s     136728 TTGGTG-CTAGCAGCTTGGCTGCAGCAGCAGAGGCTCCAAATTTAGTCTA 136776
                              v  -  -----i     viii v   i v  iv       i     i
  rnd-1_family-        365 TTGTTGTCT-----TTTGGCGATGGGAGCGGTGGTGCCAAATTCAGTCTG 409

  scaffold225|s     136777 TTGGGGCTGGGATGTTAACAATGGC---------------------AATG 136805
                           --       i   i ?   ?     ---------------------   v
  rnd-1_family-        410 --GGGGCTGAGATATNAACNATGGCGCGGACGGTGCANAANTATTTAATT 457

  scaffold225|s     136806 GGAAAAATCAACTTGAGAAAGGAAAGGAAAACAAGAGAAATTTATTAATT 136855
                            i      -  v i vi   vv    v    -  vi     ?i   vv  
  rnd-1_family-        458 GAAAAAAT-AAATCGCAAAATCAAAGTAAAA-AATGGAAATNCATTTTTT 505

  scaffold225|s     136856 CTCACTACGTGTATTC--CTCCCCCTGTTCATTTGTC-TTGATAA-CAGT 136901
                                -- v  iii  -- v    ii    --    i-   v   -  ii
  rnd-1_family-        506 CTCAC--CTTGCGCTCGGCGCCCCTCGTTC--TTGTTGTTGTTAAGCAAC 551

  scaffold225|s     136902 TTAGTC--GCAGTGGCA 136916
                           v i v --         
  rnd-1_family-        552 ATGGACCAGCAGTGGCA 568

Matrix = 20p41g.matrix
Kimura (with divCpGMod) = 26.96
Transitions / transversions = 1.32 (74/56)
Gap_init rate = 0.11 (65 / 574), avg. gap size = 1.42 (92 / 65)


305 28.94 10.19 2.71 scaffold225|size291280 136761 136966 (154394) C rnd-1_family-147#Unknown (867) 466 246 m_b2229s001i42 71585

  scaffold225|s     136761 CTCCAAATTTAGTCTATTGGGGCTGGGATGTTAACAATGGCAATG--GG- 136807
                                ?   i     i--       i   i v  iv   ?   v --  -
C rnd-1_family-        466 CTCCANATTCAGTCTG--GGGGCTGAGATATGAATCATGNCAAGGTTGGT 419

  scaffold225|s     136808 ----AAAAA--TCAACTTGAGAAAGGAA--AGGAAAACAA---------G 136840
                           ----  i  --   iv    i   vv  -- vi   v   --------- 
C rnd-1_family-        418 GCGTAAGAAGTTCAGATTGAAAAATTAATCATAAAATCAAAGTAAAAATG 369

  scaffold225|s     136841 AGAAATTTATTAATTCTCACTACGTGTATTC-CTCCCCCTGTTCATTTGT 136889
                           i     v v  ?--      i -- vi i  -  ?i        v  vv 
C rnd-1_family-        368 GGAAATATTTTN--TCTCACCA--TTCACTCGCTNTCCCTGTTCCTTATT 323

  scaffold225|s     136890 CTTGATAACAGTTTAGTCGCAGTGGCAATATCTCGGGAGGCTGTCTGAGA 136939
                           v   v  i   ivv   vi   iv iiiii    v ? vv v     i i
C rnd-1_family-        322 GTTGCTAGCAGCAGAGTGACAGCCGTGGCGTCTCCGNATTCAGTCTGGGG 273

  scaffold225|s     136940 GATGGGATGTGGTCAATGGCACAAACG 136966
                            v  i   i  iv v      ii i  
C rnd-1_family-        272 GCTGAGATATGAACCATGGCATGAGCG 246

Matrix = 20p41g.matrix
Kimura (with divCpGMod) = 37.65
Transitions / transversions = 1.15 (31/27)
Gap_init rate = 0.06 (13 / 205), avg. gap size = 2.08 (27 / 13)


24 9.47 0.00 0.00 scaffold225|size291280 136989 137022 (154338) (A)n#Simple_repeat 1 34 (0) m_b2229s252i0 71586

  scaffold225|s     136989 AAAATAAAAAAAATTAAAAAAAAAAAAAAAAAAA 137022
                               v        vv                   
  (A)n#Simple_r          1 AAAAAAAAAAAAAAAAAAAAAAAAAAAAAAAAAA 34

Matrix = Unknown
Transitions / transversions = 0.00 (0/3)
Gap_init rate = 0.00 (0 / 33), avg. gap size = 0.0 (0 / 0)


55914 0.85 0.28 0.16 scaffold225|size291280 137132 143267 (148093) C scaffold21|size630201_(dbseq-nr_224)_[497027,503169]#LTR (0) 6143 1 m_b2229s001i43 71587

  scaffold225|s     137132 TGACATAGGCCAATTATCTACCTTAACTGGTAAACCCCAAAGAGGTTCCA 137181
                                                                             
C scaffold21|si       6143 TGACATAGGCCAATTATCTACCTTAACTGGTAAACCCCAAAGAGGTTCCA 6094

  scaffold225|s     137182 CCTGGAACCTCCAATGGTCTTCCTCCCTTTGTGCAAGGCAAAGGAAGTAC 137231
                                                                             
C scaffold21|si       6093 CCTGGAACCTCCAATGGTCTTCCTCCCTTTGTGCAAGGCAAAGGAAGTAC 6044

  scaffold225|s     137232 AAAAAGTCATAAGATATGATTTCTCAGAAATCATATCCAATTAGGATTTT 137281
                                                                             
C scaffold21|si       6043 AAAAAGTCATAAGATATGATTTCTCAGAAATCATATCCAATTAGGATTTT 5994

  scaffold225|s     137282 CCTTCCTAAGACTCCACCATACACATTGTAGGTGTTTTCTTAGGTTGCAT 137331
                                                                             
C scaffold21|si       5993 CCTTCCTAAGACTCCACCATACACATTGTAGGTGTTTTCTTAGGTTGCAT 5944

  scaffold225|s     137332 ATCCAATGGAGGATTTCCTTCTCAGGAACCTTCCCATGGGACAGTTCCTT 137381
                                                                             
C scaffold21|si       5943 ATCCAATGGAGGATTTCCTTCTCAGGAACCTTCCCATGGGACAGTTCCTT 5894

  scaffold225|s     137382 TGGACAGTTGAATCTGGGCAGTCACTCAACTGCCACATATCACTGCCAAT 137431
                                                                             
C scaffold21|si       5893 TGGACAGTTGAATCTGGGCAGTCACTCAACTGCCACATATCACTGCCAAT 5844

  scaffold225|s     137432 CTCTCCCATGATTGTTTACACATGAGATAACTAGTATCTCATGCCTCACT 137481
                                                                             
C scaffold21|si       5843 CTCTCCCATGATTGTTTACACATGAGATAACTAGTATCTCATGCCTCACT 5794

  scaffold225|s     137482 GCTACAGTAATATTAAGCTCATAAAAACTATTTCATCGCAACGTATCTAC 137531
                                                                             
C scaffold21|si       5793 GCTACAGTAATATTAAGCTCATAAAAACTATTTCATCGCAACGTATCTAC 5744

  scaffold225|s     137532 CGTTTACTACATAATAAAATATTACATACAAACGGCTTAGGTCACTATCA 137581
                                                                             
C scaffold21|si       5743 CGTTTACTACATAATAAAATATTACATACAAACGGCTTAGGTCACTATCA 5694

  scaffold225|s     137582 ATTGATAGCCTTCGCGCGATCAGGATCAACTGTACATCAAGTCCACCATC 137631
                                                              i   -v         
C scaffold21|si       5693 ATTGATAGCCTTCGCGCGATCAGGATCAACTGTACGTCA-TTCCACCATC 5645

  scaffold225|s     137632 CGTCATCCATATCAGGTATGTGTTGACCATGGTAGGTTCGTCTGTCTGTA 137681
                            i                                               v
C scaffold21|si       5644 CATCATCCATATCAGGTATGTGTTGACCATGGTAGGTTCGTCTGTCTGTC 5595

  scaffold225|s     137682 CCCTTGTCGCTCGAGGCCGTATACTACCTGTGGTATGTTTGGCATAGTGC 137731
                                                                  v          
C scaffold21|si       5594 CCCTTGTCGCTCGAGGCCGTATACTACCTGTGGTATGTTAGGCATAGTGC 5545

  scaffold225|s     137732 AACTTGTGCTGCTTGAACCCCCAGAGTAAGGCTATAGCCACAGCTGAGCA 137781
                                                                             
C scaffold21|si       5544 AACTTGTGCTGCTTGAACCCCCAGAGTAAGGCTATAGCCACAGCTGAGCA 5495

  scaffold225|s     137782 CCGAGTCACGTACTCAGCCAGTTGAAGTGAGTTTCACTCACAGGCCGGCA 137831
                                                             i          i    
C scaffold21|si       5494 CCGAGTCACGTACTCAGCCAGTTGAAGTGAGTTTTACTCACAGGCTGGCA 5445

  scaffold225|s     137832 CGTGTTTTTAACACGTAGCCATGAACAACTGCCCTATACGTCAGTGAGGA 137881
                                 i               v v          v              
C scaffold21|si       5444 CGTGTTCTTAACACGTAGCCATTACCAACTGCCCTCTACGTCAGTGAGGA 5395

  scaffold225|s     137882 TTAGATCCCACTTGACGCGGGTATACTCCGCTTTTATAAGCAGGGTAAGC 137931
                                          i                     v     i      
C scaffold21|si       5394 TTAGATCCCACTTGATGCGGGTATACTCCGCTTTTATTAGCAGAGTAAGC 5345

  scaffold225|s     137932 ATTTAGTACAATACAGAGTGCACTTGCTGTTGTAAAAAGACCACTAGTGA 137981
                                 i   -----                                   
C scaffold21|si       5344 ATTTAGCACA-----GAGTGCACTTGCTGTTGTAAAAAGACCACTAGTGA 5300

  scaffold225|s     137982 CGTATTTTGCGCACAAGTAGTGGCACGAGTTCATACTTTCAGTATAGAAC 138031
                                vv  i                i   v    i           v  
C scaffold21|si       5299 CGTATGATGTGCACAAGTAGTGGCACAAGTGCATATTTTCAGTATAGCAC 5250

  scaffold225|s     138032 GTAACAACCCCTCAGTTAATGAGGAGGCAATAAACATAAATGCCTCGGTT 138081
                                            i v                              
C scaffold21|si       5249 GTAACAACCCCTCAGTTGAAGAGGAGGCAATAAACATAAATGCCTCGGTT 5200

  scaffold225|s     138082 TATTTTTTTATCCGAAGAAGCAATATGTATATAATCAAGTTTTAGAAATA 138131
                                           i                                 
C scaffold21|si       5199 TATTTTTTTATCCGAAAAAGCAATATGTATATAATCAAGTTTTAGAAATA 5150

  scaffold225|s     138132 AAACCACGATTAGACTAAGTATTAGTCCGTACCCGTGATCACAGCAGATG 138181
                                                                             
C scaffold21|si       5149 AAACCACGATTAGACTAAGTATTAGTCCGTACCCGTGATCACAGCAGATG 5100

  scaffold225|s     138182 CCGTGACATCACGGAGTACTACGTACTTGTAGCTGAATAAGCCAGTACAA 138231
                                                                             
C scaffold21|si       5099 CCGTGACATCACGGAGTACTACGTACTTGTAGCTGAATAAGCCAGTACAA 5050

  scaffold225|s     138232 AAATAAATCTTCTAGGGCCTAACTTGACCCTATGAAGTTTTAAAGAGCCT 138281
                                                                             
C scaffold21|si       5049 AAATAAATCTTCTAGGGCCTAACTTGACCCTATGAAGTTTTAAAGAGCCT 5000

  scaffold225|s     138282 CTAAGGCCTAAAAATCTTGTTCGTGACCCTCAAGAGGTTTCAGTCTCTTA 138331
                                                                             
C scaffold21|si       4999 CTAAGGCCTAAAAATCTTGTTCGTGACCCTCAAGAGGTTTCAGTCTCTTA 4950

  scaffold225|s     138332 AATGACTCGCGATCCCC-AAGAAGTTCTCGTCTCTGAAGTGTTGTATACT 138380
                                            -                                
C scaffold21|si       4949 AATGACTCGCGATCCCCTAAGAAGTTCTCGTCTCTGAAGTGTTGTATACT 4900

  scaffold225|s     138381 CCAAGGATCAAGTTCCCTTGTTTGCTTGCATGGTGGCGGTGGGAGTATCG 138430
                                                                             
C scaffold21|si       4899 CCAAGGATCAAGTTCCCTTGTTTGCTTGCATGGTGGCGGTGGGAGTATCG 4850

  scaffold225|s     138431 -TTTTGACACTGCACGGGCTCAGGGTGGGAGCGGGACTCAAGGTTGGCTG 138479
                           -                                                 
C scaffold21|si       4849 CTTTTGACACTGCACGGGCTCAGGGTGGGAGCGGGACTCAAGGTTGGCTG 4800

  scaffold225|s     138480 ACCCTCAAGGCAAAATGACCGCTCGCAGGAATTTGTCCAGCGATCGCGGA 138529
                                                                             
C scaffold21|si       4799 ACCCTCAAGGCAAAATGACCGCTCGCAGGAATTTGTCCAGCGATCGCGGA 4750

  scaffold225|s     138530 TCAGCCCCATTCACATGGGAGCGCGTCACGGCACAGCCCGTTGAACAAAT 138579
                                                                             
C scaffold21|si       4749 TCAGCCCCATTCACATGGGAGCGCGTCACGGCACAGCCCGTTGAACAAAT 4700

  scaffold225|s     138580 CATTTCGTGATACAGCCCTGTGCAATCACGATCTGCAGAAAGCGACCACA 138629
                                                                             
C scaffold21|si       4699 CATTTCGTGATACAGCCCTGTGCAATCACGATCTGCAGAAAGCGACCACA 4650

  scaffold225|s     138630 CATTATGTGTGATATACTCATAGGGCCTAGCCCATGAGCGCACTGGACCA 138679
                                                         i                   
C scaffold21|si       4649 CATTATGTGTGATATACTCATAGGGCCTAGTCCATGAGCGCACTGGACCA 4600

  scaffold225|s     138680 GCCTAGGAGAGAACATTGTTCTACTCCGCACTAAGGCATAGGAGCATGTT 138729
                                                                             
C scaffold21|si       4599 GCCTAGGAGAGAACATTGTTCTACTCCGCACTAAGGCATAGGAGCATGTT 4550

  scaffold225|s     138730 ATATTGCCCTATAGTGTTCAATACGTCAGAGCGACGCGGAGTACGATCTC 138779
                                                i                            
C scaffold21|si       4549 ATATTGCCCTATAGTGTTCAACACGTCAGAGCGACGCGGAGTACGATCTC 4500

  scaffold225|s     138780 CAAGTCCCAGTACGCATGGGGGCGCAAGATGGACCCATAAATCGACTATT 138829
                                       i           v     v                  v
C scaffold21|si       4499 CAAGTCCCAGTATGCATGGGGGCGGAAGATTGACCCATAAATCGACTATA 4450

  scaffold225|s     138830 AGTCGTACCCCAGAAATACTCATGGCAAAAAAATTCTCGCGAATTTCTTA 138879
                                 i                                           
C scaffold21|si       4449 AGTCGTGCCCCAGAAATACTCATGGCAAAAAAATTCTCGCGAATTTCTTA 4400

  scaffold225|s     138880 TTTGCAATGAAGTCTGCCTACTTTAAGCGGTTTCCTCCGGGAAACACGCA 138929
                               v                                             
C scaffold21|si       4399 TTTGAAATGAAGTCTGCCTACTTTAAGCGGTTTCCTCCGGGAAACACGCA 4350

  scaffold225|s     138930 ACTTGTTGATTTCTTTCTGAAATCCAAGCAAAAAGGAGAGAAAAGTCCAC 138979
                                                                             
C scaffold21|si       4349 ACTTGTTGATTTCTTTCTGAAATCCAAGCAAAAAGGAGAGAAAAGTCCAC 4300

  scaffold225|s     138980 GAATCAAAAATGATTAAAGTGAGATAATTGCCGAATTGTCGGACCCCAAA 139029
                                                                             
C scaffold21|si       4299 GAATCAAAAATGATTAAAGTGAGATAATTGCCGAATTGTCGGACCCCAAA 4250

  scaffold225|s     139030 CTGTTGGGTGCCTTTCTCAAAGTGTGACCACTTCCTCCATTTTCACCAAT 139079
                                                                             
C scaffold21|si       4249 CTGTTGGGTGCCTTTCTCAAAGTGTGACCACTTCCTCCATTTTCACCAAT 4200

  scaffold225|s     139080 ATAGGCAATTTAGTTGCACAAAAAAAGGTGCACATCCTCTGGTCCGAGGA 139129
                                                   --                        
C scaffold21|si       4199 ATAGGCAATTTAGTTGCACAAAAA--GGTGCACATCCTCTGGTCCGAGGA 4152

  scaffold225|s     139130 CAATAGAATTCAGAGCCCCAAACAATCTTTGGGTTTATTTAATTTTAAAT 139179
                                                                             
C scaffold21|si       4151 CAATAGAATTCAGAGCCCCAAACAATCTTTGGGTTTATTTAATTTTAAAT 4102

  scaffold225|s     139180 TAAAGAGCTCGTTAGAGGAAAATCTCAATTAGAATTCTACAGTCAAGTTG 139229
                                                                             
C scaffold21|si       4101 TAAAGAGCTCGTTAGAGGAAAATCTCAATTAGAATTCTACAGTCAAGTTG 4052

  scaffold225|s     139230 AAATAACCTGACATTCAATTACCTTGTTAATTGTAACAATAAGACAAAAA 139279
                                                                             
C scaffold21|si       4051 AAATAACCTGACATTCAATTACCTTGTTAATTGTAACAATAAGACAAAAA 4002

  scaffold225|s     139280 TGCCAAGAAATTTTCTGGCGTCAGGAATTGTTTTCTCAAGAAGATGAACT 139329
                                             i    v                          
C scaffold21|si       4001 TGCCAAGAAATTTTCTGGTGTCATGAATTGTTTTCTCAAGAAGATGAACT 3952

  scaffold225|s     139330 CTT---------AGAGAAAATGTACATGAGTGCTATTGTGCACTATTCAC 139370
                              ---------              ii     i  vv      i     
C scaffold21|si       3951 CTTCTCCCAAGTAGAGAAAATGTACACAAGTGCCATGCTGCACTGTTCAC 3902

  scaffold225|s     139371 AAACAAGGTAACAAAAA--GCAACTGGAAATCAAACCATGTTGGGTTTCG 139418
                                            --                               
C scaffold21|si       3901 AAACAAGGTAACAAAAAAAGCAACTGGAAATCAAACCATGTTGGGTTTCG 3852

  scaffold225|s     139419 AACCCCTGACACGGTGTTGCTACAGTAACAATGAAAGCAAGAAGGACATA 139468
                                      i                                      
C scaffold21|si       3851 AACCCCTGACATGGTGTTGCTACAGTAACAATGAAAGCAAGAAGGACATA 3802

  scaffold225|s     139469 GTTCCAAACTTTTCCCATGTTCCAATGTTAGGAACATACATATGTTTTCC 139518
                             iv   i   ii                                     
C scaffold21|si       3801 GTCGCAAGCTTCCCCCATGTTCCAATGTTAGGAACATACATATGTTTTCC 3752

  scaffold225|s     139519 CTACCCAGCTAGGCTGGTGGCAAACTCTTGGCGCACGCAGGGCGGGTTCT 139568
                                              v                              
C scaffold21|si       3751 CTACCCAGCTAGGCTGGTGTCAAACTCTTGGCGCACGCAGGGCGGGTTCT 3702

  scaffold225|s     139569 TCCTACTCCAAAGGAAGGGTAAAGTCACATGTTCTGAGTACATGGTACCA 139618
                                                                             
C scaffold21|si       3701 TCCTACTCCAAAGGAAGGGTAAAGTCACATGTTCTGAGTACATGGTACCA 3652

  scaffold225|s     139619 GAATGACTAAGCCAGCATATGACCTCAATCCTTAGCAAATGCAAGGACTG 139668
                                                                             
C scaffold21|si       3651 GAATGACTAAGCCAGCATATGACCTCAATCCTTAGCAAATGCAAGGACTG 3602

  scaffold225|s     139669 AGTTAGAATTGTTCTAGAATTCCGAGCAAATAACAACGTAAGATATTATG 139718
                                                                             
C scaffold21|si       3601 AGTTAGAATTGTTCTAGAATTCCGAGCAAATAACAACGTAAGATATTATG 3552

  scaffold225|s     139719 TGAAGATCAATTTTACCTTGCCAGTGATAATTGATGCAAGAAGTCTGTCA 139768
                                                                             
C scaffold21|si       3551 TGAAGATCAATTTTACCTTGCCAGTGATAATTGATGCAAGAAGTCTGTCA 3502

  scaffold225|s     139769 AAATCTGTGAACCCAAGTTGAAATAACACCTGGACAGAACAGAACAAGCA 139818
                                                                             
C scaffold21|si       3501 AAATCTGTGAACCCAAGTTGAAATAACACCTGGACAGAACAGAACAAGCA 3452

  scaffold225|s     139819 CATAGCTAACCACTAAAGTGCATTGCTTATTGAGCAAAAGTACTCATAAT 139868
                                                                             
C scaffold21|si       3451 CATAGCTAACCACTAAAGTGCATTGCTTATTGAGCAAAAGTACTCATAAT 3402

  scaffold225|s     139869 CACAGAGCTAACCACTCCGGTGAAATACTCCCTAGGGG-TTGAGTAAAAC 139917
                                                                 -           
C scaffold21|si       3401 CACAGAGCTAACCACTCCGGTGAAATACTCCCTAGGGGGTTGAGTAAAAC 3352

  scaffold225|s     139918 AGCAGACCTTCCAAGCTGTGTCAAAAAAATGACACTTGAACACTAAAAAC 139967
                                                                             
C scaffold21|si       3351 AGCAGACCTTCCAAGCTGTGTCAAAAAAATGACACTTGAACACTAAAAAC 3302

  scaffold225|s     139968 TTAATTTCAAACATGTTACTGAGGTTTCTCACAACAAGAGAAACTGTTTG 140017
                                                                             
C scaffold21|si       3301 TTAATTTCAAACATGTTACTGAGGTTTCTCACAACAAGAGAAACTGTTTG 3252

  scaffold225|s     140018 ACCAAGTTTTGGTGTCTTGGAAAAAAAGATGCCTGTATACCTCTACTTTT 140067
                                                                             
C scaffold21|si       3251 ACCAAGTTTTGGTGTCTTGGAAAAAAAGATGCCTGTATACCTCTACTTTT 3202

  scaffold225|s     140068 CAGAAGATGTGGGTTTATACCCTATAAAAACAGAGCACAACCAGTCAAAA 140117
                                                                             
C scaffold21|si       3201 CAGAAGATGTGGGTTTATACCCTATAAAAACAGAGCACAACCAGTCAAAA 3152

  scaffold225|s     140118 ATAATCAAGGAAAAATAAAGAGGAAATTTACCTTGGTGACTGGAGGGTTT 140167
                                                                             
C scaffold21|si       3151 ATAATCAAGGAAAAATAAAGAGGAAATTTACCTTGGTGACTGGAGGGTTT 3102

  scaffold225|s     140168 CATTGACAGCCGTCGTCAGATCAGACTGTACAAAAAACACCCAAAACAAA 140217
                                                                             
C scaffold21|si       3101 CATTGACAGCCGTCGTCAGATCAGACTGTACAAAAAACACCCAAAACAAA 3052

  scaffold225|s     140218 ATTAAATTACTGTAAATCAAAA-GTGATTCTTAAAATAAGAAAAGAAATG 140266
                                                 -                           
C scaffold21|si       3051 ATTAAATTACTGTAAATCAAAAAGTGATTCTTAAAATAAGAAAAGAAATG 3002

  scaffold225|s     140267 GACAAAAAGTTAGGAATACTGTCCAAGCTTAAAGAATCCTTACAGTATTG 140316
                                                                             
C scaffold21|si       3001 GACAAAAAGTTAGGAATACTGTCCAAGCTTAAAGAATCCTTACAGTATTG 2952

  scaffold225|s     140317 TAGAAGTTGCTAGATCAACTCAGCCATTAACTAAGACTTATTGACAAGTC 140366
                                                                             
C scaffold21|si       2951 TAGAAGTTGCTAGATCAACTCAGCCATTAACTAAGACTTATTGACAAGTC 2902

  scaffold225|s     140367 AACAAACCATTAGATTGGATACTGACGCATCCAGAACCCGTTTCATGCCT 140416
                                                                             
C scaffold21|si       2901 AACAAACCATTAGATTGGATACTGACGCATCCAGAACCCGTTTCATGCCT 2852

  scaffold225|s     140417 AGTAAAACTGACAAAGGTTTCACCTACTCAGCGCTAGTAGCATTTATCAT 140466
                                                                             
C scaffold21|si       2851 AGTAAAACTGACAAAGGTTTCACCTACTCAGCGCTAGTAGCATTTATCAT 2802

  scaffold225|s     140467 GGGTTTTCCATGTGCCTCACAAGCACATATAATGGAGTCAATGATGGCCA 140516
                                                                             
C scaffold21|si       2801 GGGTTTTCCATGTGCCTCACAAGCACATATAATGGAGTCAATGATGGCCA 2752

  scaffold225|s     140517 CGTGATTCGGTATAGAACTCACTTGGAGAATATGATAGTCTCCAAAGGCT 140566
                                                                             
C scaffold21|si       2751 CGTGATTCGGTATAGAACTCACTTGGAGAATATGATAGTCTCCAAAGGCT 2702

  scaffold225|s     140567 AGCCTGGAAGACCACCTTAAACAAGGTTAGGATGGACTTACCAAGCAGCG 140616
                                                                             
C scaffold21|si       2701 AGCCTGGAAGACCACCTTAAACAAGGTTAGGATGGACTTACCAAGCAGCG 2652

  scaffold225|s     140617 AGTACTGGTTTGACTAACAAACCTCACCACCTCTGTAAAAAGACAACAAG 140666
                                                     v                       
C scaffold21|si       2651 AGTACTGGTTTGACTAACAAACCTCAACACCTCTGTAAAAAGACAACAAG 2602

  scaffold225|s     140667 GGCTCAATAGCAGACCCAAAGTCTTATCATGGCAAAAGCAACATGCTTAC 140716
                                                                             
C scaffold21|si       2601 GGCTCAATAGCAGACCCAAAGTCTTATCATGGCAAAAGCAACATGCTTAC 2552

  scaffold225|s     140717 AAGCAGTTAAACTCGCTAAACATTCGCCTATACAAGGAACTCACATGTCA 140766
                                                                             
C scaffold21|si       2551 AAGCAGTTAAACTCGCTAAACATTCGCCTATACAAGGAACTCACATGTCA 2502

  scaffold225|s     140767 CTGGGTGGTCCAGTACAAGGGAGAACCTTAGGCAAGACAATATGATTGTC 140816
                                                                             
C scaffold21|si       2501 CTGGGTGGTCCAGTACAAGGGAGAACCTTAGGCAAGACAATATGATTGTC 2452

  scaffold225|s     140817 TCACCTCACTCACAACTAGGATTGTAGAGGAGGAGGTACGATGTCACAAA 140866
                                                                             
C scaffold21|si       2451 TCACCTCACTCACAACTAGGATTGTAGAGGAGGAGGTACGATGTCACAAA 2402

  scaffold225|s     140867 AGCCACTAACATGGCCCACAAGACAAGGTACACAAAAGAGAGACACATAT 140916
                                                                             
C scaffold21|si       2401 AGCCACTAACATGGCCCACAAGACAAGGTACACAAAAGAGAGACACATAT 2352

  scaffold225|s     140917 ATGTTAGACATTTGTTATTGGAACAAATCTATAGCATCACCAACTCAGGT 140966
                                                                             
C scaffold21|si       2351 ATGTTAGACATTTGTTATTGGAACAAATCTATAGCATCACCAACTCAGGT 2302

  scaffold225|s     140967 TGGGGCTGCTTGCATCCTAGTACAGCTTGCTGAACCTACGATGCATAAGC 141016
                            i                                                
C scaffold21|si       2301 TAGGGCTGCTTGCATCCTAGTACAGCTTGCTGAACCTACGATGCATAAGC 2252

  scaffold225|s     141017 ACAGAATATAAAAGATTAAATCCTTGACCATGTTAAACATTATTGGATAA 141066
                                                                             
C scaffold21|si       2251 ACAGAATATAAAAGATTAAATCCTTGACCATGTTAAACATTATTGGATAA 2202

  scaffold225|s     141067 TCTAACAAACTGTGTCTTACTAGATAATGGTCTCACTGAGACTCAATAGC 141116
                                                                             
C scaffold21|si       2201 TCTAACAAACTGTGTCTTACTAGATAATGGTCTCACTGAGACTCAATAGC 2152

  scaffold225|s     141117 TAGTACTTGATTCTCTTGTGAGAACTTCTAATGGTTTACCTTCAGAACTA 141166
                                                                             
C scaffold21|si       2151 TAGTACTTGATTCTCTTGTGAGAACTTCTAATGGTTTACCTTCAGAACTA 2102

  scaffold225|s     141167 TTCACGGAGAATACAAAATATGGTATCCATAATTCGGGACTCATAGGGTC 141216
                                                                             
C scaffold21|si       2101 TTCACGGAGAATACAAAATATGGTATCCATAATTCGGGACTCATAGGGTC 2052

  scaffold225|s     141217 CCCAAAACAACTTGTTCTTTCTACTAAGGACCAGGGGATTACCATAGGTA 141266
                                                                             
C scaffold21|si       2051 CCCAAAACAACTTGTTCTTTCTACTAAGGACCAGGGGATTACCATAGGTA 2002

  scaffold225|s     141267 GTGCAACTAAATGTTGTACAATAAACCATAAAACAAGCCTCAAAATCATA 141316
                                                                             
C scaffold21|si       2001 GTGCAACTAAATGTTGTACAATAAACCATAAAACAAGCCTCAAAATCATA 1952

  scaffold225|s     141317 TGAGCACAACAACACAAAGGATCAAAGACCTTTGTTCTTGTAAAACCACA 141366
                                                                             
C scaffold21|si       1951 TGAGCACAACAACACAAAGGATCAAAGACCTTTGTTCTTGTAAAACCACA 1902

  scaffold225|s     141367 GCACAGAGAATTGTGAGCATCCCCAGTGGATAGTTAAGACATTCTCACAC 141416
                                                                             
C scaffold21|si       1901 GCACAGAGAATTGTGAGCATCCCCAGTGGATAGTTAAGACATTCTCACAC 1852

  scaffold225|s     141417 AAAAGATATGTCAAACCATGAACATCTCTACTAAGAGGCATGGAGCACCA 141466
                                                                             
C scaffold21|si       1851 AAAAGATATGTCAAACCATGAACATCTCTACTAAGAGGCATGGAGCACCA 1802

  scaffold225|s     141467 TGTTACCATGAAGTGCAAACCAAAAGCAGCTATACACAGAAATGTAGTAT 141516
                                                                             
C scaffold21|si       1801 TGTTACCATGAAGTGCAAACCAAAAGCAGCTATACACAGAAATGTAGTAT 1752

  scaffold225|s     141517 TGCTTAATTAGCTTAGACAAATCCAAATAGATGACAACAATCACGTTGTC 141566
                                                                             
C scaffold21|si       1751 TGCTTAATTAGCTTAGACAAATCCAAATAGATGACAACAATCACGTTGTC 1702

  scaffold225|s     141567 AACATCAAGGAAAATTCATTTCTCCATGATGCTAGCTGTGAAGTCACAAT 141616
                                                                             
C scaffold21|si       1701 AACATCAAGGAAAATTCATTTCTCCATGATGCTAGCTGTGAAGTCACAAT 1652

  scaffold225|s     141617 ATGGTTCCATAAACCATAACGTGATAGTCAACCAATGTCTTTCAAATACA 141666
                                                                             
C scaffold21|si       1651 ATGGTTCCATAAACCATAACGTGATAGTCAACCAATGTCTTTCAAATACA 1602

  scaffold225|s     141667 GGTACGCACATGCACATTTAGCTATGTTGCAATGTCATTACCACCAGCAA 141716
                                                                             
C scaffold21|si       1601 GGTACGCACATGCACATTTAGCTATGTTGCAATGTCATTACCACCAGCAA 1552

  scaffold225|s     141717 AAAGAGTTGTACATGTACAGACCTCAATTGAGGATCCGTGCAACCAAGTA 141766
                                                                             
C scaffold21|si       1551 AAAGAGTTGTACATGTACAGACCTCAATTGAGGATCCGTGCAACCAAGTA 1502

  scaffold225|s     141767 CAAAAGGATGTCATAACAATGAATCCGTGCTCTCCTGGTACAAAAAGACT 141816
                                                                             
C scaffold21|si       1501 CAAAAGGATGTCATAACAATGAATCCGTGCTCTCCTGGTACAAAAAGACT 1452

  scaffold225|s     141817 TAGATGTTGATGTTTGGACCTTCCAATGATTCTAGTCAATCTATTACATT 141866
                                                                             
C scaffold21|si       1451 TAGATGTTGATGTTTGGACCTTCCAATGATTCTAGTCAATCTATTACATT 1402

  scaffold225|s     141867 GACTTGACATTGTTCACTTGCCGGTAGTTGACCCTTTTGGGCAACTGTTC 141916
                                                                             
C scaffold21|si       1401 GACTTGACATTGTTCACTTGCCGGTAGTTGACCCTTTTGGGCAACTGTTC 1352

  scaffold225|s     141917 CCATGGATACATAGGGGTGATAGAGCAAATAAAAGAACAAACTCCCACAC 141966
                                                                             
C scaffold21|si       1351 CCATGGATACATAGGGGTGATAGAGCAAATAAAAGAACAAACTCCCACAC 1302

  scaffold225|s     141967 CAAGGATGCATAAAAGAAAAAGTAACAGAATATCTGTACTATTAGCACCT 142016
                                                                             
C scaffold21|si       1301 CAAGGATGCATAAAAGAAAAAGTAACAGAATATCTGTACTATTAGCACCT 1252

  scaffold225|s     142017 TCGTAAATAGACCTGGTTTAATATCCACATTGTGCGCACATGGTACAATT 142066
                                                                             
C scaffold21|si       1251 TCGTAAATAGACCTGGTTTAATATCCACATTGTGCGCACATGGTACAATT 1202

  scaffold225|s     142067 AAGGTGTAGTTTTTACACTACACTTTCGGAACAAAAGTATGTCATTTGGA 142116
                                                                             
C scaffold21|si       1201 AAGGTGTAGTTTTTACACTACACTTTCGGAACAAAAGTATGTCATTTGGA 1152

  scaffold225|s     142117 TTCCAAGTGTAAGTCAACCAGAGTCTTCAACAAATTAAAACCC-AAAAGT 142165
                                                                      -      
C scaffold21|si       1151 TTCCAAGTGTAAGTCAACCAGAGTCTTCAACAAATTAAAACCCAAAAAGT 1102

  scaffold225|s     142166 GAATAATTATCTAAAGATCAAGCAGATGCTTGGCCTGCTGACACATCATG 142215
                                                                             
C scaffold21|si       1101 GAATAATTATCTAAAGATCAAGCAGATGCTTGGCCTGCTGACACATCATG 1052

  scaffold225|s     142216 GTCGTGTCAGCAGCTTCTAGTGGCACAATGTTTTCCTAAACAAACACTCA 142265
                                                                             
C scaffold21|si       1051 GTCGTGTCAGCAGCTTCTAGTGGCACAATGTTTTCCTAAACAAACACTCA 1002

  scaffold225|s     142266 GATGCCATTCACTAATACCTACTATGCAGTGCCTATCGCCTCAATGTAGT 142315
                                                                             
C scaffold21|si       1001 GATGCCATTCACTAATACCTACTATGCAGTGCCTATCGCCTCAATGTAGT 952

  scaffold225|s     142316 GTAGCAATCATAAAATGGAATTGTTGTTCGGCATTCCACTTTTGCACACA 142365
                                                                             
C scaffold21|si        951 GTAGCAATCATAAAATGGAATTGTTGTTCGGCATTCCACTTTTGCACACA 902

  scaffold225|s     142366 CATACGAAATCAACAGGAGACACAGGCAACACGAAACCGACCCTACTTGA 142415
                                                                             
C scaffold21|si        901 CATACGAAATCAACAGGAGACACAGGCAACACGAAACCGACCCTACTTGA 852

  scaffold225|s     142416 TCCTCATCAAAGTTATGTCACATGGTCTGTGTAAGCAATGCTTAGTATTA 142465
                                                                             
C scaffold21|si        851 TCCTCATCAAAGTTATGTCACATGGTCTGTGTAAGCAATGCTTAGTATTA 802

  scaffold225|s     142466 AAGGTCATTTACCCCGCACAAATACTCAGTTTGTACAGCTGTGATAATTG 142515
                                                                             
C scaffold21|si        801 AAGGTCATTTACCCCGCACAAATACTCAGTTTGTACAGCTGTGATAATTG 752

  scaffold225|s     142516 GACTATCACAAAAGTTATACGATAAGACAATAAGGGTTTCACGCGGAAGT 142565
                                                                       -     
C scaffold21|si        751 GACTATCACAAAAGTTATACGATAAGACAATAAGGGTTTCACGC-GAAGT 703

  scaffold225|s     142566 AAGTCATATGCATTTGACTTAGGAGAGTACAAAAACACCAGCTTTATTAC 142615
                                                                             
C scaffold21|si        702 AAGTCATATGCATTTGACTTAGGAGAGTACAAAAACACCAGCTTTATTAC 653

  scaffold225|s     142616 AAGCCATTCCAAGTCTCCCTCTCCACAAGAACTTACACTTCATATAGAAC 142665
                                                                             
C scaffold21|si        652 AAGCCATTCCAAGTCTCCCTCTCCACAAGAACTTACACTTCATATAGAAC 603

  scaffold225|s     142666 ATACAATCATATGTATGTACAAATGTCACAAGCAGCTTGCACAATTTTTA 142715
                                                                             
C scaffold21|si        602 ATACAATCATATGTATGTACAAATGTCACAAGCAGCTTGCACAATTTTTA 553

  scaffold225|s     142716 CCCTCAACCAAGAGGTTTTTTCTGCAAGTCTGGCTAGTAATCGGATTTTT 142765
                                                                        -    
C scaffold21|si        552 CCCTCAACCAAGAGGTTTTTTCTGCAAGTCTGGCTAGTAATCGGA-TTTT 504

  scaffold225|s     142766 TCCTCACAGAGGTTTTACTTTTCCGCGAGCCACGCTCATTCTCCAATCGT 142815
                                                                             
C scaffold21|si        503 TCCTCACAGAGGTTTTACTTTTCCGCGAGCCACGCTCATTCTCCAATCGT 454

  scaffold225|s     142816 -GGGGCGAGTGACATAGGCCAATTATCTACCTTAACTGGTAAACCCCAAA 142864
                           -                                                 
C scaffold21|si        453 GGGGGCGAGTGACATAGGCCAATTATCTACCTTAACTGGTAAACCCCAAA 404

  scaffold225|s     142865 GAGGTTCCACCTGGAACCTCCAATGGTCTTCCTCCCTTTGTGCAAGGCAA 142914
                                                                             
C scaffold21|si        403 GAGGTTCCACCTGGAACCTCCAATGGTCTTCCTCCCTTTGTGCAAGGCAA 354

  scaffold225|s     142915 AGGAAGTACAAAAAGTCATAAGATATGATTTCTCAGAAATCATATCCAAT 142964
                                                                             
C scaffold21|si        353 AGGAAGTACAAAAAGTCATAAGATATGATTTCTCAGAAATCATATCCAAT 304

  scaffold225|s     142965 TAGGATTTTCCTTCCTAAGACTCCACCATACACATTGTAGGTGTTTTCTT 143014
                                                                             
C scaffold21|si        303 TAGGATTTTCCTTCCTAAGACTCCACCATACACATTGTAGGTGTTTTCTT 254

  scaffold225|s     143015 AGGTTGCATATCCAATGGAGGATTTCCTTCTCAGGAACCTTCCCATGGGA 143064
                                                                             
C scaffold21|si        253 AGGTTGCATATCCAATGGAGGATTTCCTTCTCAGGAACCTTCCCATGGGA 204

  scaffold225|s     143065 CAGTTCCTTTGGACAGTTGAATCTGGGCAGTCACTCAACTGCCACATATC 143114
                                                                             
C scaffold21|si        203 CAGTTCCTTTGGACAGTTGAATCTGGGCAGTCACTCAACTGCCACATATC 154

  scaffold225|s     143115 ACTGCCAATCTCTCCCATGATTGTTTACACATGAGATAACTAGTATATCA 143164
                                                                         v   
C scaffold21|si        153 ACTGCCAATCTCTCCCATGATTGTTTACACATGAGATAACTAGTATCTCA 104

  scaffold225|s     143165 TGCCTCACTGCTATAGTAATATTAAGCTCATAAAAACTATTTCATCGCAA 143214
                                        i                                    
C scaffold21|si        103 TGCCTCACTGCTACAGTAATATTAAGCTCATAAAAACTATTTCATCGCAA 54

  scaffold225|s     143215 CGTATCTACCGTTTACTACATAATAAAATATTACATACAAACGGCTTAGG 143264
                                                                             
C scaffold21|si         53 CGTATCTACCGTTTACTACATAATAAAATATTACATACAAACGGCTTAGG 4

  scaffold225|s     143265 TCA 143267
                              
C scaffold21|si          3 TCA 1

Matrix = 20p41g.matrix
Kimura (with divCpGMod) = 0.82
Transitions / transversions = 1.26 (29/23)
Gap_init rate = 0.00 (18 / 6135), avg. gap size = 1.50 (27 / 18)


1565 14.40 0.41 0.41 scaffold225|size291280 143268 143511 (147849) C genome_5_10029#DNA (213) 244 1 m_b2229s001i44 71588

  scaffold225|s     143268 CTGTGATGTATGTTGTGTGAAAAACGTTGTGTTGTGAGTTTTACGACAAA 143317
                                                    i                  ii    
C genome_5_1002        244 CTGTGATGTATGTTGTGTGAAAAACATTGTGTTGTGAGTTTTACAGCAAA 195

  scaffold225|s     143318 AGTGGATTAACTTGATAACCAGTCCAAGTTACAGGGTCTTATAAACATTG 143367
                           v iiv  -    i  i      i vi      i          v      
C genome_5_1002        194 TGCACAT-AACTCGACAACCAGCCGGAGTTACGGGGTCTTATACACATTG 146

  scaffold225|s     143368 GCATGTAGCATTGGACAACAAGGAACCAGCTATTTGGAATGTAGTTTCTA 143417
                                       v     vi  i       i  v   i  v         
C genome_5_1002        145 GCATGTAGCATTCGACAAGGAGAAACCAGCCATGTGGGATTTAGTTTCTA 96

  scaffold225|s     143418 AACCAGGCATC-AACACAAGAAAACACAAAAGTACATGAATTTGAACAGG 143466
                                      -  i  vi           v     ii  i   i     
C genome_5_1002         95 AACCAGGCATCAAATACCGGAAAACACAAATGTACACAAACTTGGACAGG 46

  scaffold225|s     143467 TGTTCCTCATAATATGTAGTTTCTTATAATCTAGGTTTTATGGTA 143511
                               v  i       i               ii            
C genome_5_1002         45 TGTTACTTATAATATATAGTTTCTTATAATCCGGGTTTTATGGTA 1

Matrix = 20p41g.matrix
Kimura (with divCpGMod) = 14.31
Transitions / transversions = 2.18 (24/11)
Gap_init rate = 0.01 (2 / 243), avg. gap size = 1.00 (2 / 2)


335 21.90 11.02 2.92 scaffold225|size291280 143512 143638 (147722) rnd-1_family-148#Unknown 111 247 (0) m_b2229s001i45 71589

  scaffold225|s     143512 CCTTCTTTTTTACCATTTATTAGCC-CCCTTGTTTGTTTT-ATTGTTATC 143559
                               -   i i   v  iii v ? -   i    iv    -i      v 
  rnd-1_family-        111 CCTT-TTTCTCACCTTTCGCTCGNCGCCCCTGTTCCTTTTCGTTGTTAGC 159

  scaffold225|s     143560 AGTGGGCA---GCATTGACTGTGTCTCCAGCTTCAATCTGGGGGAGGAGA 143606
                            ?  v  i---   vi i v   ---  i v    i    ?   vv    
  rnd-1_family-        160 ANTGCGCGATGGCAGCGGCGGTG---CCGGATTCAGTCTGNGGGCTGAGA 206

  scaffold225|s     143607 TATCAGCCATGGCCT---------GTAAGCATTTAATTGAA 143638
                                i v     v ---------     v    ?      
  rnd-1_family-        207 TATCAACAATGGCGTGGGCGGTGCGTAAGAATTTNATTGAA 247

Matrix = 20p41g.matrix
Kimura (with divCpGMod) = 21.71
Transitions / transversions = 1.08 (14/13)
Gap_init rate = 0.06 (8 / 126), avg. gap size = 2.25 (18 / 8)

329 29.57 8.20 2.06 scaffold225|size291280 143515 143697 (147663) rnd-1_family-287#Unknown 326 519 (53) m_b2229s001i46 71589

  scaffold225|s     143515 TCTTTTTTACCATTTATTAGCC-CCCTTGTTTGTT-TTATTGTTATCAGT 143562
                             v  i i   v  i?i v  ?-   i    iv  -i i     i  vv 
  rnd-1_family-        326 TCATTCTCACCTTTCNCTCGCNGCCCCTGTTCTTTGCTGTTGTTGTCTTT 375

  scaffold225|s     143563 GGGCAGCATTGACTGTGTCTCCAGCTTCAATCTGGGGGAGGAGATATCAG 143612
                           v   iiiivvii v   viv   iv    i        vv       ? i
  rnd-1_family-        376 TGGCGATGGGAGCGGTGGTGCCAAATTCAGTCTGGGGGCTGAGATATNAA 425

  scaffold225|s     143613 CCATGGCCTG---------TAAGCATTTAATTGAAAATATGTTTACTGAT 143653
                            ?     vi ---------?  ?i             v  i--- v vii
  rnd-1_family-        426 CNATGGCGCGGACGGTGCANAANTATTTAATTGAAAAAATA---AATCGC 472

  scaffold225|s     143654 AAAATGAAAGTGAAA----GAGATGTATTACTTTTGTATCTTGTGCTC 143697
                                v     i   ----  i  ?i   -i   ivi i    i    
  rnd-1_family-        473 AAAATCAAAGTAAAAAATGGAAATNCATT-TTTTCTCACCTTGCGCTC 519

Matrix = 20p41g.matrix
Kimura (with divCpGMod) = 37.10
Transitions / transversions = 1.52 (32/21)
Gap_init rate = 0.04 (8 / 182), avg. gap size = 2.38 (19 / 8)

395 28.98 7.04 2.90 scaffold225|size291280 143577 143775 (147585) rnd-1_family-287#Unknown 44 250 (322) m_b2229s001i49 71589

  scaffold225|s     143577 GTGTCTCCAGCTTCAATCTGGGGGAGGAGATATCAGCCAT---------G 143617
                            i        v    i        vv i       i  i --------- 
  rnd-1_family-         44 GCGTCTCCAGATTCAGTCTGGGGGCTGGGATATCAACCGTTGCGAGGTTG 93

  scaffold225|s     143618 GCCTGTAAGCATTTAATTGAAAATATGTTTACTGATAAAATGAAAGTGAA 143667
                            ivi     v ? ii        v vv v  vii -     v  v  i  
  rnd-1_family-         94 GTGCGTAAGAANTCGATTGAAAAAAATTATAGCAA-AAAATCAATGTAAA 142

  scaffold225|s     143668 AGAGATGTATTACTTTTGT-ATCTTGTGCTCCCATTTCCCTG--CTTGAT 143714
                            iv iviv  i i    v - i   viv   v iv?-     -- i v? 
  rnd-1_family-        143 AATGGGAAATCATTTTTCTCACCTTTCCCTCGCGGN-CCCTGTTCCTTNT 191

  scaffold225|s     143715 TACGGT--GATCACAGTGGGGTGGTGGTGGCAGCAGTGCCAGATTCAGTC 143762
                            iiv  --   i----  v  i i   vi  i  i               
  rnd-1_family-        192 TGTTGTTGGATT----TGCGGCGATGGGAGCGGCGGTGCCAGATTCAGTC 237

  scaffold225|s     143763 CATGGGCTGAGAT 143775
                           iiv          
  rnd-1_family-        238 TGGGGGCTGAGAT 250

Matrix = 20p41g.matrix
Kimura (with divCpGMod) = 31.62
Transitions / transversions = 1.24 (31/25)
Gap_init rate = 0.05 (10 / 198), avg. gap size = 2.00 (20 / 10)


374 28.59 8.26 3.15 scaffold225|size291280 143537 143778 (147582) C rnd-1_family-203#Unknown (153) 537 284 m_b2229s001i47 71590

  scaffold225|s     143537 CCCTTGTTTGTTTT-ATTGTTATCAGTGG----GCAGCATTGACTGTGTC 143581
                              i    iv    -i     iv  i   ----     ivi ivv   --
C rnd-1_family-        537 CCCCTGTTCCTTTTCGTTGTTGGCAATGGACCGGCAGCGGCGGAAGTG-- 490

  scaffold225|s     143582 TCCAGCTTCAATCTGGGGGAGGAGATATCAGCCATGGCCTGTAA----GC 143627
                           -  i v    i    ?   vv       i i v  v  iv  ii----  
C rnd-1_family-        489 -CCGGATTCAGTCTGNGGGCTGAGATATTAACAATCGCTGGTGGAGGGGC 441

  scaffold225|s     143628 ATTTAATTGA--AAATATGTTTACTGATAAAATGAAAGTGAA---AGAGA 143672
                            v vivv   --   ?  -    i   v     v  v     ---  vi 
C rnd-1_family-        440 AGTGGCGTGAGGAAANAT-TTTATTGAAAAAATCAATGTGAAGTAAGCAA 392

  scaffold225|s     143673 TG-----TAT-TACTTTTGTATCTTGTGCTCCCATTTCCCTGCTTGATTA 143716
                             -----i  - ?i   iv  i    i    v-ii?i     i --   v
C rnd-1_family-        391 TGGGAAACATATNTTTTCTTACCTTGCGCTCG-GCNCCCCTGTT--ATTC 345

  scaffold225|s     143717 CGGTGATCACAGTGGGGTGGTGGTGGCAGCAGTGCCAGATTCAGTCCATG 143766
                            vv  v v -  ii v ?  ii vi  i  i            ?  iiv 
C rnd-1_family-        344 CTTTGTTGA-AGCAGCGNGGCAGGAGCGGCGGTGCCAGATTCANTCTGGG 296

  scaffold225|s     143767 GGCTGAGATCAA 143778
                                 iv    
C rnd-1_family-        295 GGCTGAATTCAA 284

Matrix = 20p41g.matrix
Kimura (with divCpGMod) = 33.25
Transitions / transversions = 1.23 (37/30)
Gap_init rate = 0.06 (15 / 241), avg. gap size = 1.87 (28 / 15)

291 27.14 11.63 2.86 scaffold225|size291280 143560 143817 (147543) C rnd-4_family-212#Unknown (1630) 349 70 m_b2229s001i48 71590

  scaffold225|s     143560 AGTGGGCAGCATTGACTGTGTCTCCAGCTTCAATCTGGGGGAG-GAGATA 143608
                             v? i ?i     i v ii       ?    v       v v-  v i 
C rnd-4_family-        349 AGGNGACNACATTGGCGGCATCTCCAGNTTCACTCTGGGGCACTGATACA 300

  scaffold225|s     143609 -TC------AGCC---ATGGCCTGTAAGCATTTAATTGAAAATAT----G 143644
                           -  ------   v---   vivi    vi   i          i ----v
C rnd-4_family-        299 ATCGCACGAAGCGCGAATGCTGCGTAATTATTCAATTGAAAATGTTAGCC 250

  scaffold225|s     143645 TTTA---CTGATAAAAT-----GAAAGT--GAAA-GAGATGTATTACTTT 143683
                           i   --- vi  i    -----v     --    -  ?  vi   vi i 
C rnd-4_family-        249 CTTAAAACAAATGAAATTAAGTCAAAGTAAGAAACGANATTCATTTTTCT 200

  scaffold225|s     143684 TGTATCTTGTGCTCCCATTTCCCTGCTTGATTACGGTGATCACAGTGGGG 143733
                           i ii  --    -- v i   i   i iiv?  i?v  v ?i   ii  v
C rnd-4_family-        199 CGCGTC--GTGC--CAACTTCTCTGTTCATNTATNTTGTTNGCAGCAGGC 154

  scaffold225|s     143734 TGGTGGTGGCAGCAGTGCCAGATTCAGTCCATGGG--CTGAGATC-AAGG 143780
                           i    ?i   ii ivv  i        --    ? -- i i    -   ?
C rnd-4_family-        153 CGGTGNCGGCGACGTAGCTAGATTCAG--CATGNGTGCCGGGATCGAAGN 106

  scaffold225|s     143781 GCCGACTGCAGCAAGGGTGAAAA-AGGACATGGTGGTT 143817
                            -- vi v i    v  v v   - v v          
C rnd-4_family-        105 G--GTTTCCGGCAACGGGGCAAACATGCCATGGTGGTT 70

Matrix = 20p41g.matrix
Kimura (with divCpGMod) = 30.62
Transitions / transversions = 1.34 (39/29)
Gap_init rate = 0.08 (20 / 257), avg. gap size = 1.90 (38 / 20)


279 22.11 4.40 5.56 scaffold225|size291280 143743 143833 (147527) rnd-1_family-276#Unknown 903 992 (813) m_b2229s001i50 71591

  scaffold225|s     143743 CAGCAGTGCCAGATTCAGTCCATGGGCTGAGATCAAGGGC--CGACTGCA 143790
                             i i iv i v   ?    ii  v          i i  --      ii
  rnd-1_family-        903 CAACGGCTCTACATTNAGTCTGTGTGCTGAGATCAGGAGCATCGACTGTG 952

  scaffold225|s     143791 GCAAGGGTGAAAAAGGACATGGTGGTTAGGCATT--TGTATGAGG 143833
                               v  i-    iv v          ----   --    i    
  rnd-1_family-        953 GCAACGGC-AAAAGTGCCATGGTGGTT----ATTGATGTACGAGG 992

Matrix = 20p41g.matrix
Kimura (with divCpGMod) = 24.14
Transitions / transversions = 2.17 (13/6)
Gap_init rate = 0.08 (7 / 90), avg. gap size = 1.29 (9 / 7)


2210 12.04 1.94 1.10 scaffold225|size291280 143965 144325 (147035) rnd-1_family-774#Unknown 50 413 (0) m_b2229s001i51 71592

  scaffold225|s     143965 GTGAAAGCTTTGGGATCTAATAGTGATAGGTT-CAATGAGATGTGTACCA 144013
                                 -           i             -  v            - 
  rnd-1_family-         50 GTGAAA-CTTTGGGATCTGATAGTGATAGGTTTCATTGAGATGTGTAC-A 97

  scaffold225|s     144014 AATTTCACCAAAAA--TACCAGGAAGTGCCTCTTCTGCATGCAAAACCTT 144061
                            i     v      --            i       ivi         i 
  rnd-1_family-         98 AGTTTCAGCAAAAAATTACCAGGAAGTGTCTCTTCTAAGTGCAAAACCCT 147

  scaffold225|s     144062 GTTT--AAAACAGTATTGAAACCTCCATGGGATAGTAGGAGCATGCAGGG 144109
                               --   v  i        v i                 i  i     
  rnd-1_family-        148 GTTTTAAAACCAATATTGAAAACCCCATGGGATAGTAGGAGTATACAGGG 197

  scaffold225|s     144110 TGAATTT-GAGGTTTTCAAAGTTTTGAAGGGTAAATCAAGGGTCTCTATG 144158
                            i     - i      i-                         i i    
  rnd-1_family-        198 TAAATTTCGGGGTTTTT-AAGTTTTGAAGGGTAAATCAAGGGTTTTTATG 246

  scaffold225|s     144159 CACATTGTGTGGT-TATCATGGTTAATTAGGGTTATACAAGCAAAATAAC 144207
                           vii   i  v   -          v                vi       
  rnd-1_family-        247 GGTATTATGGGGTATATCATGGTTTATTAGGGTTATACAAGGGAAATAAC 296

  scaffold225|s     144208 ATGTATGGATAGACCACCAGCTCCATGATTTGTTACTGTTACAGCACTGA 144257
                                 -   ii                       v  v           
  rnd-1_family-        297 ATGTAT-GATGAACCACCAGCTCCATGATTTGTTAGTGGTACAGCACTGA 345

  scaffold225|s     144258 AGAGAAAAGATGGGTACACAAAGTATGGGTATGGTCTCAATTACAATTAC 144307
                                               v  v    ii                i  i
  rnd-1_family-        346 AGAGAAAAGATGGGTACACACAGAATGGACATGGTCTCAATTACAACTAT 395

  scaffold225|s     144308 AGGAAATGGAATTGAATC 144325
                            ivi    iv        
  rnd-1_family-        396 AATGAATGATATTGAATC 413

Matrix = 20p41g.matrix
Kimura (with divCpGMod) = 13.28
Transitions / transversions = 1.87 (28/15)
Gap_init rate = 0.03 (9 / 360), avg. gap size = 1.22 (11 / 9)

2062 15.64 5.04 1.71 scaffold225|size291280 144203 144421 (146939) rnd-1_family-791#Unknown 1 219 (192) m_b2229s001i52 71592

  scaffold225|s     144203 ATAACATGTATGGATAGACCACCAGCTCCATGATTTGTTACTGTTACAGC 144252
                                       -  ii                       v  v      
  rnd-1_family-          1 ATAACATGTATG-ATGAACCACCAGCTCCATGATTTGTTAGTGGTACAGC 49

  scaffold225|s     144253 ACTGAAGAGAAAAGATGGGTACACAAAGTATGGGTATGGTCTCAATTACA 144302
                                                    v  v    ii               
  rnd-1_family-         50 ACTGAAGAGAAAAGATGGGTACACACAGAATGGACATGGTCTCAATTACA 99

  scaffold225|s     144303 ATTACAGGAAATGGAATTGAATCAGT-CTACTACATCCATGCGTGATTTG 144351
                            i  i ivi    iv           -    ii  iii       v    
  rnd-1_family-        100 ACTATAATGAATGATATTGAATCAGTACTACCGCACTTATGCGTGCTTTG 149

  scaffold225|s     144352 AGTTGCACTTGCATATGTGCATAGCAGCTATAGAACTTCCAAACTAAAAT 144401
                           i      i   ivi     i  i                    v ?  ii
  rnd-1_family-        150 GGTTGCATTTGTTCATGTGTATGGCAGCTATAGAACTTCCAAAATNAAGC 199

  scaffold225|s     144402 CAGGAGAAAATGTGAGTACA 144421
                                    iv         
  rnd-1_family-        200 CAGGAGAAAGGGTGAGTACA 219

Matrix = 20p41g.matrix
Kimura (with divCpGMod) = 17.26
Transitions / transversions = 2.30 (23/10)
Gap_init rate = 0.01 (2 / 218), avg. gap size = 1.00 (2 / 2)


393 0.00 0.00 0.00 scaffold225|size291280 144422 144754 (146606) (TG)n#Simple_repeat 1 333 (0) c_b2229s251i0 71593

  scaffold225|s     144422 TGTGTGTGTGTGTGTGTGTGTGTGTGTGTGTGTGTGTGTGTGTGTGTGTG 144471
                                                                             
  (TG)n#Simple_          1 TGTGTGTGTGTGTGTGTGTGTGTGTGTGTGTGTGTGTGTGTGTGTGTGTG 50

  scaffold225|s     144472 TGTGTGTGTGTGTGTGTGTGTGTGTGTGTGTGTGTGTGTGTGTGTGTGTG 144521
                                                                             
  (TG)n#Simple_         51 TGTGTGTGTGTGTGTGTGTGTGTGTGTGTGTGTGTGTGTGTGTGTGTGTG 100

  scaffold225|s     144522 TGTGTGTGTGTGTGTGTGTGTGTGTGTGTGTGTGTGTGTGTGTGTGTGTG 144571
                                                                             
  (TG)n#Simple_        101 TGTGTGTGTGTGTGTGTGTGTGTGTGTGTGTGTGTGTGTGTGTGTGTGTG 150

  scaffold225|s     144572 TGTGTGTGTGTGTGTGTGTGTGTGTGTGTGTGTGTGTGTGTGTGTGTGTG 144621
                                                                             
  (TG)n#Simple_        151 TGTGTGTGTGTGTGTGTGTGTGTGTGTGTGTGTGTGTGTGTGTGTGTGTG 200

  scaffold225|s     144622 TGTGTGTGTGTGTGTGTGTGTGTGTGTGTGTGTGTGTGTGTGTGTGTGTG 144671
                                                                             
  (TG)n#Simple_        201 TGTGTGTGTGTGTGTGTGTGTGTGTGTGTGTGTGTGTGTGTGTGTGTGTG 250

  scaffold225|s     144672 TGTGTGTGTGTGTGTGTGTGTGTGTGTGTGTGTGTGTGTGTGTGTGTGTG 144721
                                                                             
  (TG)n#Simple_        251 TGTGTGTGTGTGTGTGTGTGTGTGTGTGTGTGTGTGTGTGTGTGTGTGTG 300

  scaffold225|s     144722 TGTGTGTGTGTGTGTGTGTGTGTGTGTGTGTGT 144754
                                                            
  (TG)n#Simple_        301 TGTGTGTGTGTGTGTGTGTGTGTGTGTGTGTGT 333

Matrix = Unknown
Transitions / transversions = 1.00 (0/0)
Gap_init rate = 0.00 (0 / 332), avg. gap size = 0.0 (0 / 0)


2062 15.64 5.04 1.71 scaffold225|size291280 144755 144931 (146429) rnd-1_family-791#Unknown 220 409 (2) m_b2229s001i52 71592

  scaffold225|s     144755 ------------------ATTGCATTATATTTATCAAAAGTTTAGTTTTG 144786
                           ------------------    i   v   v   --iv v      i  i
  rnd-1_family-        220 GTGTGTGAAAAACCACTTATTGTATTCTATGTAT--GTACTTTAGTCTTA 267

  scaffold225|s     144787 TTATTTAATAGTCATGTTAGCAAGCAAACACACAAATCCAGTTACTGAAA 144836
                            i        i      i i          v                   
  rnd-1_family-        268 TCATTTAATAATCATGTCAACAAGCAAACAAACAAATCCAGTTACTGAAA 317

  scaffold225|s     144837 TGAAATAACAATCAAAATGTTGAACCAAAAATATGACATACACAT-TGCA 144885
                                       i         i i           -     vi -    
  rnd-1_family-        318 TGAAATAACAATTAAAATGTTGGATCAAAAATATGA-ATACAAGTCTGCA 366

  scaffold225|s     144886 TTGGGGTCAAAAGAAATGTCAATTTTCCTTTGATACTATATGTTTT 144931
                             -     -- vvvvv    iiiv                  i   
  rnd-1_family-        367 TT-GGGTC--ATTTTTTGTCGGCATTCCTTTGATACTATATGCTTT 409

Matrix = 20p41g.matrix
Kimura (with divCpGMod) = 17.26
Transitions / transversions = 1.33 (16/12)
Gap_init rate = 0.05 (8 / 176), avg. gap size = 3.12 (25 / 8)


920 24.25 6.60 6.81 scaffold225|size291280 144944 145443 (145917) rnd-1_family-276#Unknown 1069 1567 (238) m_b2229s001i53 71591

  scaffold225|s     144944 ATAAAAAATGAGCATCATCCTATTCTTATCCATCTTAAAATTGTTCAAAT 144993
                              v     i  vi  ---       iiii  vvi i  ? ?iv      
  rnd-1_family-       1069 ATATAAAATAAGGGTC---CTATTCTCGCTCAGGCTGAANTNAGTCAAAT 1115

  scaffold225|s     144994 TGACTGAATTCAGCATATCATAGAACATGCCTCA-CGAAT-GCAAAAGTT 145041
                            v      ?    i  v v             v -?    -         
  rnd-1_family-       1116 TTACTGAANTCAGTATCTGATAGAACATGCCTAATNGAATCGCAAAAGTT 1165

  scaffold225|s     145042 TGGTGTGCGCCATTAATTGATCGACACTGATTTCTACAAAGCAGTTAATG 145091
                                i     i ?     ---  ii v  -      v ----- v i i
  rnd-1_family-       1166 TGGTGCGCGCCGTNAATTG---GATGCAGA-TTCTACTA-----TAAGTA 1206

  scaffold225|s     145092 GATTCAAAGCATGAGTTAAAAATGGCAA-------AAGATATTTTCTGCC 145134
                            i   -    v  i---      v v  -------   v  v       i
  rnd-1_family-       1207 GGTTC-AAGCTTGG---AAAAATCGAAATTATGGTAAGTTAGTTTCTGCT 1252

  scaffold225|s     145135 AACAAATAAAATGACATAGAACAAATCTTCATGTTAGCTTAGAAAAATCC 145184
                           --       v i?   v v  v   -      -   iv v vi  i vv 
  rnd-1_family-       1253 --CAAATAATACNACAAATAAAAAA-CTTCAT-TTAAGTAATGAAGAAAC 1298

  scaffold225|s     145185 CATGGAAGAAAAGTTAGTGCTCATTTTTAAAGAGGTACTGCATTTTAAAT 145234
                               v v    ?     ?   --     -i    v  ii  vi i   i 
  rnd-1_family-       1299 CATGTATGAAANGTTAGNGCT--TTTTT-GAGAGTTATCGCTCTCTAAGT 1345

  scaffold225|s     145235 AAAAACTCACAGAGATCAATTTTGTCTTACA-AAAAAACTCTAAGATATA 145283
                            i     i   viv     i  i vivv ? -        vi  vvv  v
  rnd-1_family-       1346 AGAAACTTACATGTATCAACTTCGATGAANATAAAAAACTGCAACTAATT 1395

  scaffold225|s     145284 ACTTACAATAAACATTTGTGAATTTTTATGGGCATGAACAATTACATATT 145333
                           v  ii     vv   v        iv i  v   i -------  v?   
  rnd-1_family-       1396 TCTCGCAATATCCATGTGTGAATTCGTGTGCGCACG-------ACTNATT 1438

  scaffold225|s     145334 ACATACACCATCTTAGTTGATGTATAATCATGTATGGGCACTAGCAATGT 145383
                                    viv     i  iv  ?  -      v vi    vi i iii
  rnd-1_family-       1439 ACATACACCTCGTTAGTCGACTTANAA-CATGTAAGTACACTCACGACAC 1487

  scaffold225|s     145384 CTG-TAAGT---------------CA----TATGTTT---AGATATGATT 145410
                           v  -     ---------------  ----  i i  --- i  v? v  
  rnd-1_family-       1488 ATGTTAAGTATTGTTTTTGCTGAACATGACTACGCTTACAAAATTNGTTT 1537

  scaffold225|s     145411 GTATTACTGATATTAATTATCTATCGCACTTTC 145443
                              i       i    v     v ---      
  rnd-1_family-       1538 GTACTACTGATGTTAAGTATCTTT---ACTTTC 1567

Matrix = 20p41g.matrix
Kimura (with divCpGMod) = 26.78
Transitions / transversions = 0.95 (55/58)
Gap_init rate = 0.08 (42 / 499), avg. gap size = 1.60 (67 / 42)


480 27.27 12.95 5.02 scaffold225|size291280 145196 145473 (145887) C rnd-1_family-88#Unknown (572) 419 121 m_b2229s001i54 71594

  scaffold225|s     145196 AGTTAGTGCTCATTTTTAAAGAGGTACTGCATTTTAAATAAAAACTCACA 145245
                                 i   --      --   v  ii ivi i   i  i     i   
C rnd-1_family-        419 AGTTAGCGCT--TTTTTA--GAGTTATCGTTCTCTAAGTAGAAACTTACA 374

  scaffold225|s     145246 GAGATCAATTTTGTCTTACA-AAAAAACTCTAAGATATAA---CTTACAA 145291
                           viv     i  i vivv v -      --- iiv iv   ---  ii   
C rnd-1_family-        373 TGTATCAACTTCGATGAAAATAAAAAA---TGGCACCTAATTTCTCGCAA 327

  scaffold225|s     145292 TAAACATTTGTGAATTTTTATGGGCATGAACAATTACATATTACATACAC 145341
                             vv   vi        v i  v   i  ------- v            
C rnd-1_family-        326 TATCCATACGTGAATTTGTGTGCGCACGA-------CTTATTACATACAC 284

  scaffold225|s     145342 CATCTTAGTTGATGTATAATCATGTATGGGCACTAGCAATGTCTGTAAGT 145391
                            viv     i  iv  v  -      v vi    vi i iiiv   v   
C rnd-1_family-        283 CTCGTTAGTCGACTTAAAA-CATGTAAGTACACTCACGACACATGTTAGT 235

  scaffold225|s     145392 CATAT---GTT----------TAGATATGA-------------------T 145409
                                ---   ---------- ii i    ------------------- 
C rnd-1_family-        234 CATATTTTGTTGAACATGAGCTGAACATGACTACGCTTACAAAATTCGTT 185

  scaffold225|s     145410 TGTATTACTGATATTAATTATCTATCGCACTTTCAAGGTCTGACTAAGGG 145459
                               i       i    v        v   vii       v      i  
C rnd-1_family-        184 TGTACTACTGATGTTAAGTATCTATCTCACACCCAAGGTCGGACTAAAGG 135

  scaffold225|s     145460 TCTTTCAAATGTAT 145473
                           v      i ii i 
C rnd-1_family-        134 GCTTTCAGACATGT 121

Matrix = 20p41g.matrix
Kimura (with divCpGMod) = 29.66
Transitions / transversions = 1.40 (42/30)
Gap_init rate = 0.07 (20 / 277), avg. gap size = 2.55 (51 / 20)


28 5.95 0.00 0.00 scaffold225|size291280 145596 145630 (145730) (TTC)n#Simple_repeat 1 35 (0) c_b2229s251i1 71595

  scaffold225|s     145596 TTCTTTTTCTTCTTCTTGTTCTTCTTCTTCTTCTT 145630
                                i           v                 
  (TTC)n#Simple          1 TTCTTCTTCTTCTTCTTCTTCTTCTTCTTCTTCTT 35

Matrix = Unknown
Transitions / transversions = 1.00 (1/1)
Gap_init rate = 0.00 (0 / 34), avg. gap size = 0.0 (0 / 0)


394 29.74 6.19 2.52 scaffold225|size291280 146860 147166 (144194) genome_4_3227#DNA 679 996 (251) m_b2229s001i55 71596

  scaffold225|s     146860 TTCCCAATTTATTTGCTTACTATGACAGGTGGAAATAATATTCAAGCCCA 146909
                            i      v v     iv  iv   i      vv  vv    i     --
  genome_4_3227        679 TCCCCAATATTTTTGCCGACCTTGATAGGTGGCTATTTTATTTAAGCC-- 726

  scaffold225|s     146910 ATGAAAGAC---AT---GACTTCCTTCAGAAAATACTTTCATAATTGAAT 146953
                           - v      ---  ---     i v v    i  viv    ii   ii  
  genome_4_3227        727 -TTAAAGACGAAATCAAGACTTTCATGAGAAGATCTATTCACGATTAGAT 775

  scaffold225|s     146954 C-ATTTTT--TTAGAACTAGATCTTGAGTAATAAATGTCTAGAATGTGAT 147000
                            -     v-- v    -      vvi v i   iv  i    i i    v
  genome_4_3227        776 CTATTTTGAATAAGAA-TAGATCGAAACTGATAGTTGCCTAGGACGTGAA 824

  scaffold225|s     147001 TT------TTAACCATGATTGTGGTGGCAAGACTTTCTAAGTTTGAGTTA 147044
                           v ------   i v     iivi vvviv   i      vi  v  iv  
  genome_4_3227        825 ATCATAGGTTAGCAATGATCAAAGATCTTAGATTTTCTACATTAGAAGTA 874

  scaffold225|s     147045 GATCTTAAAAATTAGAAAGTTAAATCTGTTCTAGCAAAA-GATTGTTTTC 147093
                              i  vi  i     vii   iv   v       v v -    --    
  genome_4_3227        875 GATTTTTGAAGTTAGATGATTAGTTCTTTTCTAGCCATATGATT--TTTC 922

  scaffold225|s     147094 TAAATCATCCTCTTT--ATCTGTGAAACTTT-ACTATCAATTTTGCCAGA 147140
                                   v v  i --    ivv   i   - v    v     iv ii 
  genome_4_3227        923 TAAATCATACACTCTAGATCTAACAAATTTTGAGTATCTATTTTAGCGAA 972

  scaffold225|s     147141 TTTTGACAATCTATGATTAGTATCTA 147166
                           vi i vv     i --    vv    
  genome_4_3227        973 ACTCGTAAATCTGT--TTAGATTCTA 996

Matrix = 20p41g.matrix
Kimura (with divCpGMod) = 35.56
Transitions / transversions = 0.85 (41/48)
Gap_init rate = 0.05 (16 / 306), avg. gap size = 1.69 (27 / 16)


449 27.26 4.80 3.90 scaffold225|size291280 147183 147411 (143949) C genome_4_4690#DNA (19) 401 171 m_b2229s001i57 71597

  scaffold225|s     147183 AGGTCCCATCGCATTATAAGATCCTTCC-AACCAATTTCTTGACATTGGT 147231
                             i     -  v     v  v  i  ii- v  i    iv       v  
C genome_4_4690        401 AGATCCCA-CGGATTATTAGCTCTTTTTTACCCGATTTTGTGACATTTGT 353

  scaffold225|s     147232 GTTTTT-GGCTTAGTTAATTGCCCTCTACGTTTCTTAGACCAAGCAGAAT 147280
                                 -   v -      iii    viivv    v i v  -vi     
C genome_4_4690        352 GTTTTTTGGCAT-GTTAATCATCCTCGGTCATTCTAAAAACA-CTAGAAT 305

  scaffold225|s     147281 -GTATTCTACTTGTTTAGAGCAACACACCTATATGTGTAGCTCCCCGTAA 147329
                           -iv i   v    iiv v       ii  i     ii        v    
C genome_4_4690        304 TAGACTCTCCTTGCCGACAGCAACATGCCCATATGCATAGCTCCCAGTAA 255

  scaffold225|s     147330 GTCCTTCTGGCTATCAAGATATGACATTTCTTGCATTCATCCCCTACA-C 147378
                           v   vvi   i i  i  v   v      iv - ii   v i --   - 
C genome_4_4690        254 CTCCGGTTGGTTGTCGAGTTATCACATTTTAT-CGCTCAGCTC--ACATC 208

  scaffold225|s     147379 ACACAGGCACATCACATC-------CACGCAACACCACAA 147411
                              i---          v-------   i  i   v    
C genome_4_4690        207 ACAT---CACATCACATGATAGGCACACACAGCACAACAA 171

Matrix = 20p41g.matrix
Kimura (with divCpGMod) = 31.76
Transitions / transversions = 1.22 (33/27)
Gap_init rate = 0.06 (14 / 228), avg. gap size = 1.43 (20 / 14)

505 28.65 1.16 1.16 scaffold225|size291280 147183 147355 (144005) C genome_7_18053#DNA (16) 404 232 m_b2229s001i56 71597

  scaffold225|s     147183 AGGTCCCATCGCATTATAAGATCCTTCCAACCAATTTC-TTGACATTGGT 147231
                             ii    -  v          viv iivi  i    i-        v  
C genome_7_1805        404 AGACCCCA-CGGATTATAAGATATGTTTTGCCGATTTTGTTGACATTTGT 356

  scaffold225|s     147232 GTTTTTGGCTTAGTTAATTGCCCTCTACGTTTCTTAGACCAAGCAGAATG 147281
                                 vi i v  v  vi vi i viv v    - i  vv v v    v
C genome_7_1805        355 GTTTTTCACCTTGTAAAACGATCCCGGAGGTTCT-AAACACATCTGAATT 307

  scaffold225|s     147282 T-ATTCTACTTGTTTAGAGCAACACACCTATATGTGTAGCTCCCCGTAAG 147330
                            -     v                 i  i      i             v
C genome_7_1805        306 TGATTCTCCTTGTTTAGAGCAACACGCCCATATGTATAGCTCCCCGTAAC 257

  scaffold225|s     147331 TCCTTCTGGCTATCAAGATATGACA 147355
                              vvi   i iiii  v i  i  
C genome_7_1805        256 TCCGGTTGGTTGCTGAGTTGTGGCA 232

Matrix = 20p41g.matrix
Kimura (with divCpGMod) = 33.96
Transitions / transversions = 1.13 (26/23)
Gap_init rate = 0.02 (4 / 172), avg. gap size = 1.00 (4 / 4)


272 31.87 7.79 6.98 scaffold225|size291280 147280 147677 (143683) genome_3_7906#DNA 116 516 (1090) m_b2229s001i58 71598

  scaffold225|s     147280 TGTATTCTACTTGTTTAGAGCAACACACCTATATGTGTAGCTCCCCGTAA 147329
                             v     v     iv iv       i  v     ii  ivv   i    
  genome_3_7906        116 TGGATTCTCCTTGTCAAATGCAACACGCCAATATGCATAAGACCCTGTAA 165

  scaffold225|s     147330 GTCCTTCTGGCTATCAAGATATG-ACATTTCTTGCATTCATCCCCTACAC 147378
                           v   vv    i i ii  v  i -  v   vii i ---------- v  
  genome_3_7906        166 CTCCGGCTGGTTGTTGAGTTACGTACTTTTGCCGTA----------AAAC 205

  scaffold225|s     147379 ACACAGGCACATCACATCCACGCAACAC-CACAAATC-TACAACACGGAC 147426
                           v    i-    i   --  vii      -iii     -i    v  iiv 
  genome_3_7906        206 TCACAA-CACACCAC--CCTTACAACACGTGTAAATCACACAAAACAACC 252

  scaffold225|s     147427 AAGACGAAAACA-TGTTTTGAATCATTTTGGTGGGATTCCTTCCCACA-G 147474
                             i --- v   -  ivv  ii ii  i v     v  i-  v   v - 
  genome_3_7906        253 AAAA---ACACAATGCAGTGGGTTGTTCTTGTGGGCTTT-TTGCCAGATG 298

  scaffold225|s     147475 ATAATGGAGGGTCACGTGTCAG--ACATCCTTATAGATGCGGCAAT---- 147518
                            i     -vv     -  ii v--i  i  v v i       v   ----
  genome_3_7906        299 ACAATGG-TCGTCAC-TGCTATTTGCACCCATTTGGATGCGGGAATACCT 346

  scaffold225|s     147519 ---TTTT------GGGTG-TTGGAGAGAGGG-ATGCAGATTTGTTTGCAG 147557
                           ---  i ------i i  -    i i vv  -  v  vv ii      iv
  genome_3_7906        347 TAATTCTCAATCGAGATGATTGGGGGGTTGGTATTCATCTCCGTTTGCGC 396

  scaffold225|s     147558 TTGGTTG----ATGGGAGT---CATATTGCTGGGTACAGTGGTCAGGTGG 147600
                           v  i   ---- iiv   i--- i i  i -----   i viv   v-- 
  genome_3_7906        397 ATGATTGTGCAACACGAGCTCGCGTGTTAC-----ACAATCAACAGC--G 439

  scaffold225|s     147601 ATTGATCGGATGGTTGCTGTGTTTGTTTTGCTGCAAGGGAGTATGCTGTG 147650
                            iv v i      v  ii v        ii i  i          ii iv
  genome_3_7906        440 ACGGTTTGGATGGATGTCGAGTTTGTTTCACCGCGAGGGAGTATGTCGCC 489

  scaffold225|s     147651 GGGGATAGTAGAGTCG-AGCTT-GATGGT 147677
                             i    i --i    -v    -      
  genome_3_7906        490 GGAGATAAT--GGTCGCCGCTTGGATGGT 516

Matrix = 20p41g.matrix
Kimura (with divCpGMod) = 37.82
Transitions / transversions = 1.46 (70/48)
Gap_init rate = 0.11 (43 / 397), avg. gap size = 1.37 (59 / 43)


1709 17.03 4.95 0.00 scaffold225|size291280 147457 147779 (143581) C rnd-1_family-674#Unknown (2) 339 1 m_b2229s001i59 71599

  scaffold225|s     147457 TGGGATTCCTTCCCACAGATAATGGAGGGTCACGTGTCAGACATCCTTAT 147506
                                        ?           iv     i i v?v v         
C rnd-1_family-        339 TGGGATTCCTTCCNACAGATAATGGGCGGTCATGCGANCGCCATCCTTAT 290

  scaffold225|s     147507 AGATGCGGCAATTTTTGGGTGTTGGAGAG---------------AGGGAT 147541
                           i       ?  i i      ? vv     ---------------?     
C rnd-1_family-        289 GGATGCGGNAACTCTTGGGTNTATGAGAGCGGATTCCATGGTGTNGGGAT 240

  scaffold225|s     147542 GCAGATTTGTTTGCAGTTGGTTGATGGGAGTCATATTGCTGGGTACAGTG 147591
                                  i ?    i      i  i         v i         i?? 
C rnd-1_family-        239 GCAGATTCGNTTGCGGTTGGTCGACGGGAGTCATCTCGCTGGGTACGNNG 190

  scaffold225|s     147592 GTCAGGTGGATTGATCGGATGGTTGCTGTGTTTGTTTTGCTGCAAGGGAG 147641
                           v          v  ?           i i           v  iv     
C rnd-1_family-        189 TTCAGGTGGATGGANCGGATGGTTGCCGCGTTTGTTTTGCGGCGCGGGAG 140

  scaffold225|s     147642 TATGCTGTGGGGGATAGTAGAGTCGAGCTTGATGGTTGCATTTTCCAAAT 147691
                                       ii   ii i   vi      i  ?        i i   
C rnd-1_family-        139 TATGCTGTGGGGAGTAGCGGGGTCCGGCTTGACGGNTGCATTTTTCGAAT 90

  scaffold225|s     147692 AAAGGAGAATGTTCTCATTGACAACAAAAACTCAAGCAAATGAGTTCTGT 147741
                           v ?     vv      vi?   i  i i     vi    ii   i   ? 
C rnd-1_family-         89 CANGGAGACGGTTCTCCCNGACGACGAGAACTCCGGCAAGCGAGCTCTNT 40

  scaffold225|s     147742 TCCATCGCAACCAAGCTTACGTTGTC-CGGAATTATTCA 147779
                            i          i? v?    iv   -     ? i    
C rnd-1_family-         39 TTCATCGCAACCGNGGNTACGCGGTCGCGGAANTGTTCA 1

Matrix = 20p41g.matrix
Kimura (with divCpGMod) = 13.13
Transitions / transversions = 1.89 (36/19)
Gap_init rate = 0.01 (2 / 322), avg. gap size = 8.00 (16 / 2)


692 12.61 2.70 0.00 scaffold225|size291280 147786 147896 (143464) C rnd-5_family-51#Unknown (1) 1775 1662 m_b2229s001i60 71600

  scaffold225|s     147786 GACTGAATTGGATCTCATGCAACAATTGAGAAGGGCAGTTGACTTCCAAA 147835
                              i       ?     i         v                   i  
C rnd-5_family-       1775 GACCGAATTGGNTCTCACGCAACAATTCAGAAGGGCAGTTGACTTCCGAA 1726

  scaffold225|s     147836 GATTGGGTTCCTATGTGAAGGAACAGATGTTGTGTGGGTAATAAAAATTG 147885
                                    vvv         i v       ii i   v           
C rnd-5_family-       1725 GATTGGGTTAGGATGTGAAGGGAAAGATGTTACGCGGGGAATAAAAATTG 1676

  scaffold225|s     147886 AAT---ACTAAAAT 147896
                           v  ---        
C rnd-5_family-       1675 CATGACACTAAAAT 1662

Matrix = 20p41g.matrix
Kimura (with divCpGMod) = 9.18
Transitions / transversions = 1.00 (7/7)
Gap_init rate = 0.01 (1 / 110), avg. gap size = 3.00 (3 / 1)


1610 18.49 4.04 5.62 scaffold225|size291280 147809 148278 (143082) rnd-5_family-766#DNA/TcMar-Tc2 17 479 (1368) m_b2229s001i61 71601

  scaffold225|s     147809 AATTGAGAAG-GGCAGTTGACTTCCAAAGATTGGGTTCCTATGTGAAGGA 147857
                            i  v     -i  - i   ?     vv   v      v          i
  rnd-5_family-         17 AGTTTAGAAGCAGC-GCTGANTTCCACTGATGGGGTTCGTATGTGAAGGG 65

  scaffold225|s     147858 ACAGATGTTGTGT---GGGTAATAA--AAATTGAATACTA---AAATAAT 147899
                            v  v     i i---   v     --v   --  ? ?  ---?      
  rnd-5_family-         66 AAAGCTGTTGCGCCGGGGGAAATAATNCAAT--AANANTATAANAATAAT 113

  scaffold225|s     147900 AT-AATATTACTACTTGGAAATCAAATA-ATCAATTAATGCAAATATAAC 147947
                             -   i   i v   -----  i   v-    v      --   ---- 
  rnd-5_family-        114 ATTAATGTTATTCCTT-----TCGAATCTATCATTTAATG--AAT----C 152

  scaffold225|s     147948 AATTAATCAAGTATTAGAAATATTATTTTATTGGATTCAAAACCACGTGT 147997
                           v      -------- v        v    i iv   i         i  
  rnd-5_family-        153 CATTAAT--------ATAAATATTAATTTACTACATTTAAAACCACGCGT 194

  scaffold225|s     147998 AACCCTGTTTCATCCACACATTCCTTGCCACCTGA---TTGGGAATATGC 148044
                            v  i          iv --   v           --- iv     i ?i
  rnd-5_family-        195 ACCCTTGTTTCATCCGGA--TTCATTGCCACCTGAGCATCTGGAATGTNT 242

  scaffold225|s     148045 AAATACGCATCAACAAGCCATTCAGCCACTTGTTGACAGGATGGCTCCTT 148094
                           v -  -          ?      v  i i     vi ii ?       i 
  rnd-5_family-        243 TA-TA-GCATCAACAANCCATTCCGCTATTTGTTTGCGAGNTGGCTCCCT 290

  scaffold225|s     148095 TGCAATGTCATTCATCATTCCTTCACC---CACCATCCAAT-CCTCCCAC 148140
                           i  i ivi i i  i?  ?  ?     --- i  i   v  - ?      
  rnd-5_family-        291 CGCGACTCCGTCCACNATNCCNTCACCATCCGCCGTCCTATGCNTCCCAC 340

  scaffold225|s     148141 TTTGCATGAATGACAATTTTGAGTGTTTTTTTTATTCCCACATTGATTGG 148190
                                 i v  vi??vi   ?  ? vi  v  v  ?  ?    i  iv  
  rnd-5_family-        341 TTTGCACGCATCGNNCCTTTNAGNGGCTTGTTGATNCCNACATCGACGGG 390

  scaffold225|s     148191 TTGGCATAATTAAGTGCATCCCACAGAGATGTGAATTACTTTGATGCCCA 148240
                           i     i i?  ?     i  ??   i i    ? ??    i   ?    
  rnd-5_family-        391 CTGGCACAGNTANGTGCACCCNNCAGGGGTGTGNANNACTTCGATNCCCA 440

  scaffold225|s     148241 TCATCT-AATGCGGTTCACAACTGAACCCATCTGATGAA 148278
                             ??  -i  ?        ?  v         i    i 
  rnd-5_family-        441 TCNNCTGGATNCGGTTCACNACGGAACCCATCCGATGGA 479

Matrix = 20p41g.matrix
Kimura (with divCpGMod) = 18.47
Transitions / transversions = 1.48 (49/33)
Gap_init rate = 0.08 (36 / 469), avg. gap size = 1.25 (45 / 36)


856 28.62 0.70 0.70 scaffold225|size291280 148472 148756 (142604) C rnd-1_family-207#DNA/TcMar-Tc2 (0) 521 237 m_b2229s001i62 71602

  scaffold225|s     148472 GGTGTCCCTTTGAATATCATGAAGGGTGGAAGCATCTTTCAACTTGCAGT 148521
                             iv ?  i     v  ? v      i vv i      i v      v  
C rnd-1_family-        521 GGCTTNCCCTTGAAGATNAGGAAGGGCGTCAACATCTTCCCACTTGCCGT 472

  scaffold225|s     148522 CACAGTTGCCACAACAGTAACTCTTTTCTTGTCAATCCTTGACGTGCATA 148571
                           ?  i  i  vi   v?  i  v vi   v    ii ?v    ? i? i?i
C rnd-1_family-        471 NACGGTCGCGGCAAGNGTGACGCGCTTCGTGTCGGTNGTTGANGCNCGNG 422

  scaffold225|s     148572 TGTGGATAGTTCTGGACCCCTTTGTGTCTAGAGTTTTATTGGAATGAAAT 148621
                           i     i?  ii v vi     i iv  v  v  i? i     i  i? i
C rnd-1_family-        421 CGTGGACNGTCTTCGCTCCCTTCGCTTCGAGCGTCNTGTTGGAGTGGNAC 372

  scaffold225|s     148622 GAATATGCAATGGGGGTTTGGACCATGTTTAGGATGTTGTCCCTGTTCCG 148671
                             iv i vi  ?  ?  i  iv       i    i  i    vv      
C rnd-1_family-        371 GAGAACGGGATNGGNGTCTGATCCATGTTCAGGACGTCGTCCAGGTTCCG 322

  scaffold225|s     148672 GTTGATAGTCCTCTCTTGCATCATTGCAATGAAGTCTCTTAAGCA--ATC 148719
                           viivviviv i  v?i v      ?  i        -   -?   --?? 
C rnd-1_family-        321 CCCCTCCAACTTCGNCTTCATCATNGCGATGAAGTC-CTT-NGCATCNNC 274

  scaffold225|s     148720 TTCTGTTTCCCAGAAATGTTTCTGGGCAGTATGGATG 148756
                           i  i      ?v   i  i  i  ?  ?  i  vi  
C rnd-1_family-        273 CTCCGTTTCCNTGAAGTGCTTTTGNGCNGTGTGCGTG 237

Matrix = 20p41g.matrix
Kimura (with divCpGMod) = 32.54
Transitions / transversions = 1.53 (49/32)
Gap_init rate = 0.01 (3 / 284), avg. gap size = 1.33 (4 / 3)


1145 16.43 4.23 0.00 scaffold225|size291280 148601 148813 (142547) C rnd-5_family-51#Unknown (738) 1038 817 m_b2229s001i63 71603

  scaffold225|s     148601 AGAGTTTTATTGGAATGAAATGAATATGCAATGGGGGTTTGGACCATGTT 148650
                             ?  i  i   ?    iv i  ? ii           ?i iv ?     
C rnd-5_family-       1038 AGNGTCTTGTTGNAATGGTACGANTGCGCAATGGGGGTNCGATCNATGTT 989

  scaffold225|s     148651 TAGGATGTTGTCCCTGTTCCGGTTGATAGTCCTCTCTTGCATCATTGC-- 148698
                              ?    i         ii  ii  i  v   i   i          --
C rnd-5_family-        988 TAGNATGTCGTCCCTGTTTTGGCCGACAGACCTTTCTCGCATCATTGCGA 939

  scaffold225|s     148699 -----AATGAAGTCTCTTAAGCAATCTTCTGTTTCCCAGAAATGTTTCTG 148743
                           -----             i   ?      v      i??i          
C rnd-5_family-        938 TTTGCAATGAAGTCTCTTGAGCNATCTTCGGTTTCCTNNGAATGTTTCTG 889

  scaffold225|s     148744 GGCAGTATGGATGGCCATATGCTGAATTAATCCAAGATGTTTTGTAAAGC 148793
                              i?     i i??v i   ?   i    i     i  ?     i  ?i
C rnd-5_family-        888 GGCGNTATGGGTANNAACATGNTGAGTTAACCCAAGGTGNTTTGTGAANT 839

  scaffold225|s     148794 GGCGACCA--ATCTGCGCCTGC 148813
                              i v  --      ?     
C rnd-5_family-        838 GGCAAACACTATCTGCNCCTGC 817

Matrix = 20p41g.matrix
Kimura (with divCpGMod) = 16.69
Transitions / transversions = 4.83 (29/6)
Gap_init rate = 0.01 (3 / 212), avg. gap size = 3.00 (9 / 3)


1961 10.11 0.00 0.37 scaffold225|size291280 148817 149084 (142276) C genome_1_8676#DNA (0) 267 1 m_b2229s001i64 71604

  scaffold225|s     148817 CTAGGTTGCAAATTACTGTTTTTGTTACTGCCACCAAAAACCCCACAATA 148866
                                                         i        v     v    
C genome_1_8676        267 CTAGGTTGCAAATTACTGTTTTTGTTACTGTCACCAAAACCCCCAAAATA 218

  scaffold225|s     148867 TTACTGTCACAGTAATCATGGCAATTCCCCTAGAATTACTGTATATTCTC 148916
                                                i        v                 i 
C genome_1_8676        217 TTACTGTCACAGTAATCATGGTAATTCCCCAAGAATTACTGTATATTCCC 168

  scaffold225|s     148917 CAGTAATTTCACAGGAGGAGTCTCACTGATTTCCCTAATCCCAACCCTAA 148966
                                    ii              i     v      i           
C genome_1_8676        167 CAGTAATTTTGCAGGAGGAGTCTCATTGATTACCCTAACCCCAACCCTAA 118

  scaffold225|s     148967 ATTGATTCTTACTAGACAACAATTTCACTGTGACAAAAACCACCTTCCCT 149016
                                  i vii      ii          i     i    i        
C genome_1_8676        117 ATTGATTTTAGTTAGACAGTAATTTCACTGCGACAAGAACCGCCTTCCCT 68

  scaffold225|s     149017 CCCAAAGAAGGCAATATTACTGGGGAATCCTAAATTACTGGAGGATTACT 149066
                           -     i             ivi v                i i      
C genome_1_8676         67 -CCAAAAAAGGCAATATTACCCAGTAATCCTAAATTACTGGGGAATTACT 19

  scaffold225|s     149067 GGGTAATTTGCAACCTAG 149084
                                             
C genome_1_8676         18 GGGTAATTTGCAACCTAG 1

Matrix = 20p41g.matrix
Kimura (with divCpGMod) = 10.22
Transitions / transversions = 2.86 (20/7)
Gap_init rate = 0.00 (1 / 267), avg. gap size = 1.00 (1 / 1)


354 9.90 3.56 1.16 scaffold225|size291280 149085 149421 (141939) C rnd-5_family-51#Unknown (955) 821 477 m_b2229s001i65 71603

  scaffold225|s     149085 CCTGCCCAGTACTTGACTTTTGC--TCAAATGCAGGAATAAGACATGTCG 149132
                                v ?          i    -- v           ?  ?????????
C rnd-5_family-        821 CCTGCGCNGTACTTGACTCTTGCCTTGAAATGCAGGAANAANNNNNNNNN 772

  scaffold225|s     149133 CCTCCCTTGCCACCACAAGGTTGGTGCATTGAACACCCTGCTCATGCAAA 149182
                           ??????????????????????????????????????????????????
C rnd-5_family-        771 NNNNNNNNNNNNNNNNNNNNNNNNNNNNNNNNNNNNNNNNNNNNNNNNNN 722

  scaffold225|s     149183 TGGAAGACAGGGACAGACAATTGTTCTTGAACAGGAACAACGAGCTCGTC 149232
                           ??????????????????????????????????????????????????
C rnd-5_family-        721 NNNNNNNNNNNNNNNNNNNNNNNNNNNNNNNNNNNNNNNNNNNNNNNNNN 672

  scaffold225|s     149233 ACATCCGGGGTGGATCTTTTGGGCAGTTCCATTGATTTTAAAAGAACAAA 149282
                           ??????????????????????????????????????????????????
C rnd-5_family-        671 NNNNNNNNNNNNNNNNNNNNNNNNNNNNNNNNNNNNNNNNNNNNNNNNNN 622

  scaffold225|s     149283 AGACTTCTTTCACCTCATGGTCATCTACCTAGGAAACAACTTGCTTCTAG 149332
                           ?????????????  i? vii -   ?   v? ?     ? i?    i  
C rnd-5_family-        621 NNNNNNNNNNNNNCTTNTCACC-TCTNCCTTNGNAACAANTCNCTTCCAG 573

  scaffold225|s     149333 CAGCAATAATAACAAG--GAAGACTGC------CATTA-ACCTCGAAGGC 149373
                               i    i   i  -- i   v ? ------    i- vv i v    
C rnd-5_family-        572 CAGCGATAACAACGAGCTGGAGAATNCCAACNGCATTGCAGATTGCAGGC 523

  scaffold225|s     149374 TTTCCTATGGGAAGTTCCATGACCAATGCGGGT-ATCAACAGTGCAGTG 149421
                            i     iiv   ivv  ii  i    iv    -     ---  v    
C rnd-5_family-        522 TCTCCTACATGAAAAACCGCGATCAATAAGGGTGATCAA---TGGAGTG 477

Matrix = 20p41g.matrix
Kimura (with divCpGMod) = 22.62
Transitions / transversions = 1.54 (20/13)
Gap_init rate = 0.03 (9 / 336), avg. gap size = 1.78 (16 / 9)


416 31.48 0.99 2.51 scaffold225|size291280 149111 149312 (142048) C rnd-3_family-211#DNA/TcMar-Tc2 (136) 679 481 m_b2229s001i66 71605

  scaffold225|s     149111 AATGCAGGAATAAGACATGTCGCCTCCCTTGCCACCACAAGGTTGGTGCA 149160
                                i    vv ii iv iv     i v?vv?    i?v     v  vv
C rnd-3_family-        679 AATGCGGGAAGCAAGCGAGCGGCCTCTCGNCGNACCATNCGGTTGCTGAC 630

  scaffold225|s     149161 TTGAACACCCTGCTCATGCAAATGGAAGACAGGGAC-AGACAATTGTTCT 149209
                              i i?       v?i -- v v  i  i- ii  -      v vv   
C rnd-3_family-        629 TTGGATNCCCTGCTGNCG--ATTCGAGGAT-GAAACGAGACAAGTCGTCT 583

  scaffold225|s     149210 TGAACAGGAACAACGAGCTCGTCACATCCGGGGTGGATCTTTTGGGCAGT 149259
                             vi iivii   viv     - i ii     i         i ?  v i
C rnd-3_family-        582 TGCGCGACGGCAAGATGCTCG-CGCGCCCGGGATGGATCTTTCGNGCCGC 534

  scaffold225|s     149260 TCCATTGATTTTAAA-AGAACAAAAGACTTCTTTCACCTCATGGTCATCT 149308
                           ?  i     i  i? -i    -i   ?     ivivv   iv    i  i
C rnd-3_family-        533 NCCGTTGATCTTGNATGGAAC-GAAGNCTTCTCGTTGCTCGAGGTCGTCC 485

  scaffold225|s     149309 ACCT 149312
                               
C rnd-3_family-        484 ACCT 481

Matrix = 20p41g.matrix
Kimura (with divCpGMod) = 31.81
Transitions / transversions = 1.38 (36/26)
Gap_init rate = 0.03 (7 / 201), avg. gap size = 1.00 (7 / 7)


354 9.90 3.56 1.16 scaffold225|size291280 149085 149421 (141939) C rnd-5_family-51#Unknown (955) 821 477 m_b2229s001i65 71603

  scaffold225|s     149085 CCTGCCCAGTACTTGACTTTTGC--TCAAATGCAGGAATAAGACATGTCG 149132
                                v ?          i    -- v           ?  ?????????
C rnd-5_family-        821 CCTGCGCNGTACTTGACTCTTGCCTTGAAATGCAGGAANAANNNNNNNNN 772

  scaffold225|s     149133 CCTCCCTTGCCACCACAAGGTTGGTGCATTGAACACCCTGCTCATGCAAA 149182
                           ??????????????????????????????????????????????????
C rnd-5_family-        771 NNNNNNNNNNNNNNNNNNNNNNNNNNNNNNNNNNNNNNNNNNNNNNNNNN 722

  scaffold225|s     149183 TGGAAGACAGGGACAGACAATTGTTCTTGAACAGGAACAACGAGCTCGTC 149232
                           ??????????????????????????????????????????????????
C rnd-5_family-        721 NNNNNNNNNNNNNNNNNNNNNNNNNNNNNNNNNNNNNNNNNNNNNNNNNN 672

  scaffold225|s     149233 ACATCCGGGGTGGATCTTTTGGGCAGTTCCATTGATTTTAAAAGAACAAA 149282
                           ??????????????????????????????????????????????????
C rnd-5_family-        671 NNNNNNNNNNNNNNNNNNNNNNNNNNNNNNNNNNNNNNNNNNNNNNNNNN 622

  scaffold225|s     149283 AGACTTCTTTCACCTCATGGTCATCTACCTAGGAAACAACTTGCTTCTAG 149332
                           ?????????????  i? vii -   ?   v? ?     ? i?    i  
C rnd-5_family-        621 NNNNNNNNNNNNNCTTNTCACC-TCTNCCTTNGNAACAANTCNCTTCCAG 573

  scaffold225|s     149333 CAGCAATAATAACAAG--GAAGACTGC------CATTA-ACCTCGAAGGC 149373
                               i    i   i  -- i   v ? ------    i- vv i v    
C rnd-5_family-        572 CAGCGATAACAACGAGCTGGAGAATNCCAACNGCATTGCAGATTGCAGGC 523

  scaffold225|s     149374 TTTCCTATGGGAAGTTCCATGACCAATGCGGGT-ATCAACAGTGCAGTG 149421
                            i     iiv   ivv  ii  i    iv    -     ---  v    
C rnd-5_family-        522 TCTCCTACATGAAAAACCGCGATCAATAAGGGTGATCAA---TGGAGTG 477

Matrix = 20p41g.matrix
Kimura (with divCpGMod) = 22.62
Transitions / transversions = 1.54 (20/13)
Gap_init rate = 0.03 (9 / 336), avg. gap size = 1.78 (16 / 9)


1523 18.83 9.34 3.23 scaffold225|size291280 149366 149804 (141556) C scaffold5|size2025720_(dbseq-nr_679)_[1089321,1095660]#LTR/Gypsy (5875) 465 1 m_b2229s001i67 71606

  scaffold225|s     149366 TCGAAGGCTTTCCTATGGGAAGTTCCATGACCAATGCGGGTATCAACAGT 149415
                              iv       viii i    v  -ii  --  --   v    v i  -
C scaffold5|siz        465 TCGGTGGCTTTCACGCGAGAAGGTC-GCGA--AA--CGGCTATCTATAG- 422

  scaffold225|s     149416 GCAGTGACCTAAGCCGTTTGGAGATAAAAAATATTAAATA-CTGTTTTGT 149464
                           ii                               i      -  i  v   
C scaffold5|siz        421 ATAGTGACCTAAGCCGTTTGGAGATAAAAAATACTAAATATCTATTATGT 372

  scaffold225|s     149465 AGGTAAACATGATACAACTTAGTTGGAGTTGATAAATTGTGAGCTTATTG 149514
                             i    vi     i ivv v    iv vvii                  
C scaffold5|siz        371 AGATAAAGGTGATATAGAATTGTTGATGAAAGTAAATTGTGAGCTTATTG 322

  scaffold225|s     149515 TTTATTGATTACAATGAACAAATGAGGATGGAAGGGCAATGCAATCCCTT 149564
                                vi                 v                         
C scaffold5|siz        321 TTTATGAATTACAATGAACAAATGTGGATGGAAGGGCAATGCAATCCCTT 272

  scaffold225|s     149565 TCATCCTGAAATGAAACAAAACTG-GATTTTGTGTAGG-TTCTACAC--A 149610
                                  i   i       ---  -             -        -- 
C scaffold5|siz        271 TCATCCTAAAACGAAACAA---TGTGATTTTGTGTAGGTTTCTACACCAA 225

  scaffold225|s     149611 TCCCGGGTATGTTTATACCCTTCTC-TTGAGGGTATTCTCTCCAGGG--- 149656
                             i--         v          -        i    vv vi   ---
C scaffold5|siz        224 TCT--GGTATGTTTCTACCCTTCTCTTTGAGGGTGTTCTGACAGGGGGCA 177

  scaffold225|s     149657 GTGTTCTCC----------------------TGTCGC-CT--AGATCCAA 149681
                              iiv   ----------------------  ii  -  --        
C scaffold5|siz        176 GTGCCATCCAAAGATATGGATCTTTGGGCAGTGCTGCTCTGAAGATCCAA 127

  scaffold225|s     149682 AGATATTGATGTTTGTCC---TAGTCATGATCCTTCCTCACTTGGGAGGT 149728
                                 v   v     i --- iv   vi  ivv   ii ii    viv 
C scaffold5|siz        126 AGATATGGATCTTTGTTCCTTTGTTCAAAATTAATCCCTATCTGGGTATT 77

  scaffold225|s     149729 TAGGAG--AGTCCTTACTTGGGAGTTTTTGAACTGGTAC--ATAAGGGTA 149774
                            vv  i--     v  -    v -i vv i i--     --  i      
C scaffold5|siz         76 TTTGAATTAGTCCATA-TTGGTA-CTAATAAG--GGTACCAATGAGGGTA 31

  scaffold225|s     149775 CTAAGTAAGGTAGGTTCTTGGACTATGTCA 149804
                               v i              v        
C scaffold5|siz         30 CTAATTGAGGTAGGTTCTTGGCCTATGTCA 1

Matrix = 20p41g.matrix
Kimura (with divCpGMod) = 20.44
Transitions / transversions = 1.22 (44/36)
Gap_init rate = 0.06 (27 / 438), avg. gap size = 2.07 (56 / 27)

6117 13.31 3.51 2.93 scaffold225|size291280 149420 150472 (140888) C scaffold171|size496807_(dbseq-nr_295)_[215868,222163]#LTR/Gypsy (0) 6296 5238 m_b2229s001i68 71606

  scaffold225|s     149420 TGACCTAAGCCGTTTGGAGATAAAAAATATTAAATACTG-TTTTGTAGGT 149468
                                              i         i       ii-   i    i 
C scaffold171|s       6296 TGACCTAAGCCGTTTGGAGGTAAAAAATACTAAATACCAATTTCGTAGAT 6247

  scaffold225|s     149469 AAACATGATACAACTTAGTTGGAGTTGATAAATTGTGAGCTTATTGTTTA 149518
                              vi  v  i iv  v    iv v  i   v            ii    
C scaffold171|s       6246 AAAGGTGTTATAGATTTGTTGATGATGGTAATTTGTGAGCTTATCATTTA 6197

  scaffold225|s     149519 TTGATTACAATGAACAAATGAGGATGGAAGGGCAATGCAATCCCTTTCAT 149568
                           v  v      v                i v v    i       ------
C scaffold171|s       6196 GTGTTTACAAAGAACAAATGAGGATGGGATGTCAATACAATCCC------ 6153

  scaffold225|s     149569 CCTGAAATGAAACAAAACTGGATTTTGTGTAGGTT-CTACACATCCCGGG 149617
                           -----  i    i  v i--    i          -       vii v  
C scaffold171|s       6152 -----AACGAAATAATAT--GATTCTGTGTAGGTTTCTACACAGTTCTGG 6110

  scaffold225|s     149618 TATGTTTATACCCTTCTCTTGAGGG--------TATTCTCTCCAGGGGTG 149659
                                   i    --------    -------- i    vv --i vi  
C scaffold171|s       6109 TATGTTTACACCC--------AGGGAACATGGATGTTCTGAC--AGCATG 6070

  scaffold225|s     149660 TTCTCCTGTCGCCTAGATCCAAAGATATTGATGTTTGTCCTAGTCATGAT 149709
                              i ii     v       i       v  iv  iiv   -  i v  i
C scaffold171|s       6069 TTCCCTCGTCGCATAGATCCGAAGATATGGACCTTCAACCT-GTTAGGAC 6021

  scaffold225|s     149710 CCTTCCTCACTTGGGAGGTTAGGA-GAGTCCTTACTTGGGAGTTTTTGAA 149758
                            ii  vi            i    -  vi                 i   
C scaffold171|s       6020 CTCTCACCACTTGGGAGGTCAGGATGATCCCTTACTTGGGAGTTTTCGAA 5971

  scaffold225|s     149759 CT----------GGTAC--------------ATAAGGGTACTAAGTAAGG 149784
                           i ----------     --------------  i       v  v     
C scaffold171|s       5970 TTAGTCCATATTGGTACTAATAAGGGTATCAATGAGGGTACAAATTAAGG 5921

  scaffold225|s     149785 TAGGTTCTTGGACTATGTCACTTGCCCCCACGAATGGAGGATCAGGGTGA 149834
                                      v v        i                           
C scaffold171|s       5920 TAGGTTCTTGGCCAATGTCACTCGCCCCCACGAATGGAGGATCAGGGTGA 5871

  scaffold225|s     149835 TATAAAGAGCGGGGCGGAAAACCTGCATGAGAAAAGAAATTCTTGTCCAT 149884
                           v -   i  v    -ii        i -i  i   i     ---i     
C scaffold171|s       5870 AA-AAAAAGAGGGG-AAAAAACCTGTA-AAGGAAAAAAATT---ATCCAT 5827

  scaffold225|s     149885 GTCTCTTTATGTACAAACTAAAAAGTCTGTGTCTGTGTGTTAAAGCGTAA 149934
                                                          v       i          
C scaffold171|s       5826 GTCTCTTTATGTACAAACTAAAAAGTCTGTGACTGTGTGCTAAAGCGTAA 5777

  scaffold225|s     149935 GTGTTTTGTATAGAAGAGGGAGATGACACATAAAAAATAACATACTTAAT 149984
                                 -  i                                 i      
C scaffold171|s       5776 GTGTTT-GTGTAGAAGAGGGAGATGACACATAAAAAATAACATGCTTAAT 5728

  scaffold225|s     149985 ACTGGCTAAGTGTGCTGGTAAAAAAAGGTGTGACTCTTCTGATATTTAAT 150034
                            i   i     v       v                              
C scaffold171|s       5727 ATTGGTTAAGTCTGCTGGTTAAAAAAGGTGTGACTCTTCTGATATTTAAT 5678

  scaffold225|s     150035 CATTCAGATTTTGTTCCGCGTTGATCCCTGATTGTCCCATTTGTATGATT 150084
                            i            v         v       v        ii     v 
C scaffold171|s       5677 CGTTCAGATTTTGTACCGCGTTGAACCCTGATAGTCCCATTCATATGAAT 5628

  scaffold225|s     150085 TGTCGTGATAGTCCAAGGATCACTTTCATACCAACTCTCTGACTTGCAGA 150134
                           v ii                            i                v
C scaffold171|s       5627 AGCTGTGATAGTCCAAGGATCACTTTCATACCGACTCTCTGACTTGCAGT 5578

  scaffold225|s     150135 GGATACCATCTTTCCTAAGAAGTACTTGATCACCAACTTTATAATCCCAA 150184
                                        i                                    
C scaffold171|s       5577 GGATACCATCTTTTCTAAGAAGTACTTGATCACCAACTTTATAATCCCAA 5528

  scaffold225|s     150185 TCACAGCGTGAGCGATTTTCCCATATCGTGTTGAGGTCTGTTTGGATCTG 150234
                              ii                iii              v      vvi  
C scaffold171|s       5527 TCATGGCGTGAGCGATTTTCCTGCATCGTGTTGAGGTCAGTTTGGTGTTG 5478

  scaffold225|s     150235 -CTATGTTATCCTATTTTATTCCAGTCAGTAAGGAAGGGAACGTCGGACA 150283
                           -       v                    i              v i   
C scaffold171|s       5477 CCTATGTTCTCCTATTTTATTCCAGTCAGCAAGGAAGGGAACGTAGAACA 5428

  scaffold225|s     150284 ACATGTCCCTGCCAAATATTGCTTGTCCTGAGGATGCTTTTAGTACTGTA 150333
                                           v      vvv    i   v               
C scaffold171|s       5427 ACATGTCCCTGCCAAAAATTGCTGCACCTGGGGAGGCTTTTAGTACTGTA 5378

  scaffold225|s     150334 TGGTAAGTTGAGCAAATGG-CCCATGCGGCGTTGGTTAGGAATGTGTCAA 150382
                                        i     -       v  i   i       i ii  v 
C scaffold171|s       5377 TGGTAAGTTGAGCGAATGGTCCCATGCTGCATTGATTAGGAACGCATCTA 5328

  scaffold225|s     150383 TGTCACTGGCAACTACTGTATTGGCCATGTCTAGTTCAGTAGTGCGGAGC 150432
                                 i   v v                                     
C scaffold171|s       5327 TGTCACCGGCTAATACTGTATTGGCCATGTCTAGTTCAGTAGTGCGGAGC 5278

  scaffold225|s     150433 ATTGCATTAATTACTTGATGCACCCGCTCCAACATAGCAT 150472
                                 v                        ii       
C scaffold171|s       5277 ATTGCAGTAATTACTTGATGCACCCGCTCCAGTATAGCAT 5238

Matrix = 20p41g.matrix
Kimura (with divCpGMod) = 13.57
Transitions / transversions = 1.47 (81/55)
Gap_init rate = 0.04 (39 / 1052), avg. gap size = 1.74 (68 / 39)


27005 14.38 2.00 0.43 scaffold225|size291280 150471 154778 (136582) C scaffold56|size883888_(dbseq-nr_105)_[819564,825915]#LTR/Gypsy (1977) 4375 1 m_b2229s001i69 71607

  scaffold225|s     150471 ATCTAGAGATGGCATCAGCAACAATGTTATGGATGCCTTTAATGTGCATG 150520
                            i  i        i         i                v       i 
C scaffold56|si       4375 ACCTGGAGATGGCGTCAGCAACAGTGTTATGGATGCCTTTTATGTGCACG 4326

  scaffold225|s     150521 ATTTCGGGATCATACTCTTCAAGTAATTATCTCCACCGATAAACACGGTC 150570
                                    i       i  v  v i v i     i  i  v  v     
C scaffold56|si       4325 ATTTCGGGACCATACTCCTCTAGGAGTAACCTCCATCGGTATACTCGGTC 4276

  scaffold225|s     150571 TGACGTTAGTCCAAGGGCATCTTGGATTAAGTTTTTATGGTCTGTGTAGA 150620
                              v    i                    i         i     iv   
C scaffold56|si       4275 TGAGGTTAATCCAAGGGCATCTTGGATTAGGTTTTTATGATCTGTAAAGA 4226

  scaffold225|s     150621 CCTTGATTGTTTGTCCCCACAGCATGCCTTTGAACTCCTTAAGTGTCTCC 150670
                               v   vv            i  i           i  v         
C scaffold56|si       4225 CCTTTATTTGTTGTCCCCACAGTATACCTTTGAACTCTTTTAGTGTCTCC 4176

  scaffold225|s     150671 ACTATGGCCAGTAGTTCAATTTCGGTCACACTGTATTTTTGTTGCGTTAC 150720
                                                               i          iv 
C scaffold56|si       4175 ACTATGGCCAGTAGTTCAATTTCGGTCACACTGTATCTTTGTTGCGTCTC 4126

  scaffold225|s     150721 AGACAGGTTTCTGCTGAAAAGTGCAAGAGGCCAATTGCCTTGAGTTATCA 150770
                                iv  i  i     i ii          v   i             
C scaffold56|si       4125 AGACAACTTCCTACTGAAGAACGCAAGAGGCCTATTACCTTGAGTTATCA 4076

  scaffold225|s     150771 CTGAACCAAGTTGCTTAGATGAGGCATCAGTGTATATTTCAAATTCCTTT 150820
                                        i     i           iv           vv    
C scaffold56|si       4075 CTGAACCAAGTTGTTTAGACGAGGCATCAGTAAATATTTCAAATGGCTTT 4026

  scaffold225|s     150821 GAAAAAACAGGGTAGGCTAAAACTGCATCTTTTGCGATAGCAGCTTTTAC 150870
                                 v                 i       v                 
C scaffold56|si       4025 GAAAAATCAGGGTAGGCTAAAACTACATCTTTAGCGATAGCAGCTTTTAC 3976

  scaffold225|s     150871 GTTATCAAATGCTATTTGATGTACCTTATCCCAATACCATGGTCTCTTCC 150920
                                                     i            v    v    i
C scaffold56|si       3975 GTTATCAAATGCTATTTGATGTACCTCATCCCAATACCAAGGTCGCTTCT 3926

  scaffold225|s     150921 TGGTTTTCTTGGCTTTGGTGACTTTGGTATGACCACACTCCCCTAGAAAA 150970
                            i  i                                        v  iv
C scaffold56|si       3925 TAGTCTTCTTGGCTTTGGTGACTTTGGTATGACCACACTCCCCTACAAGT 3876

  scaffold225|s     150971 GAGGTGAGTGGGGCAAGCATTACACTACATCTTGCCCAAAGATCTCTACA 151020
                                                v      ii                v i 
C scaffold56|si       3875 GAGGTGAGTGGGGCAAGCATTTCACTACGCCTTGCCCAAAGATCTCGATA 3826

  scaffold225|s     151021 GTACTGGGCCATGCCCAGAAACCTACGGAGGTCTTTGACTTGGTTTGGCG 151070
                                  i          i                       v     i 
C scaffold56|si       3825 GTACTGGACCATGCCCAGGAACCTACGGAGGTCTTTGACTTGTTTTGGTG 3776

  scaffold225|s     151071 GTGTAATTGCAAGTATCGCCTGCAATTTGTTTGGTTGTGGCTTAATGTTG 151120
                            i        i        i  i v                  i   iii
C scaffold56|si       3775 GCGTAATTGCGAGTATCGCTTGTACTTTGTTTGGTTGTGGCTTGATGCCA 3726

  scaffold225|s     151121 GTCCTGGATAGTATATAACCCAAATATTCTGTTTCAATAGTGCAAAACTT 151170
                                v v  iv     v  i ii           v i  ii     i  
C scaffold56|si       3725 GTCCTTGTTAAGATATACCCTAGGTATTCTGTTTCTACAGCACAAAATTT 3676

  scaffold225|s     151171 TGATTTTGGGGCATTGACTCTCGAGCCCTCATCTCGCAGCCTGGTAAGTA 151220
                           i     -               i     v i        i          
C scaffold56|si       3675 CGATTT-GGGGCATTGACTCTCAAGCCCGCGTCTCGCAGTCTGGTAAGTA 3627

  scaffold225|s     151221 CCAACCTTAAATGATCTAGGTGGTCATCCAGACGTGCTGTGGTGATGCAA 151270
                                                            v   iv           
C scaffold56|si       3626 CCAACCTTAAATGATCTAGGTGGTCATCCAGACTTGCCCTGGTGATGCAA 3577

  scaffold225|s     151271 AGCAAATCATCCAGATAAGTTCTTACAAACTCTAAGGCTACCATTACCTC 151320
                                                  i  i           v       v   
C scaffold56|si       3576 AGCAAATCATCCAGATAAGTTCTCACGAACTCTAAGGCAACCATTAACTC 3527

  scaffold225|s     151321 TGACATCTTTGCCTGAAAGATGCCGGGAGAACCTGAAATCCCCATTGGAA 151370
                                             i   i v          v   v     i  v 
C scaffold56|si       3526 TGACATCTTTGCCTGAAAAATGTCTGGAGAACCTGCAATACCCATCGGTA 3477

  scaffold225|s     151371 ATCTGAGATATGAGTACTTTCCTGATGGGAAAATGATGGTGCAGATTTTG 151420
                               i     v  i     i  i-       i                  
C scaffold56|si       3476 ATCTAAGATAAGAATACTTCCCC-ATGGGAAGATGATGGTGCAGATTTTG 3428

  scaffold225|s     151421 GATGCATCAGGATCCAATCTTATGGTGTAGTAACCCATGTTTGAATCAAG 151470
                                                                     i       
C scaffold56|si       3427 GATGCATCAGGATCCAATCTTATGGTGTAGTAACCCATGTTTAAATCAAG 3378

  scaffold225|s     151471 GGCTATGGCAAAAGTAAATCCTTCTAACTCTTGCAAAACTGTACTAATTT 151520
                               i i        i  v                 v             
C scaffold56|si       3377 GGCTGTAGCAAAAGTGAAACCTTCTAACTCTTGCAACACTGTACTAATTT 3328

  scaffold225|s     151521 TTGGTAATGGAAACAGTTTCCTAACTAGCCGTTTATTTACTTCTCAAAAA 151570
                            v            i i       i   i           i  i v    
C scaffold56|si       3327 TAGGTAATGGAAACGGCTTCCTAATTAGTCGTTTATTTACCTCCCTAAAA 3278

  scaffold225|s     151571 TCAGAGATAAAGAGTACAGTTTTATCTTT-TTTGGTATTATGAATGTGGG 151619
                             v        iv    i  v        -                    
C scaffold56|si       3277 TCTGAGATAAAACGTACGGTGTTATCTTTCTTTGGTATTATGAATGTGGG 3228

  scaffold225|s     151620 TGACGCCCATTCTGATGCAAGCTGAAATTCTAATACCCCCAGTTCATAGA 151669
                                       i     ii       i                  i   
C scaffold56|si       3227 TGACGCCCATTCCGATGCGGGCTGAAACTCTAATACCCCCAGTTCACAGA 3178

  scaffold225|s     151670 GCTTATTTAATTCTTTGATTATGGTCTCTTTGTGTATCTTTGGGACTGAG 151719
                             i i  i                    i       ii     v    i 
C scaffold56|si       3177 GCCTGTTCAATTCTTTGATTATGGTCTCCTTGTGTACTTTTGGCACTGGG 3128

  scaffold225|s     151720 AATGGTCGGCCATGATATGGCTTAGTGCCTTCCTTTAGTTCTAGGGAGAC 151769
                                                  vii           i  v         
C scaffold56|si       3127 AATGGTCGGCCATGATATGGCTTCACGCCTTCCTTTAATTGTAGGGAGAC 3078

  scaffold225|s     151770 GGGCTCTGTGTTCCAATCACCTAGTGTTCCATCAAAAAGTTCCTCATATT 151819
                              v                                 -        v   
C scaffold56|si       3077 GGGGTCTGTGTTCCAATCACCTAGTGTTCCATCAAAA-GTTCCTCAAATT 3029

  scaffold225|s     151820 CTGTGAGTAACTCTAGTAACTTATTTTTGTCTTGGAGACTAAGGTGAGTA 151869
                                                 i    v                      
C scaffold56|si       3028 CTGTGAGTAACTCTAGTAACTTGTTTTGGTCTTGGAGACTAAGGTGAGTA 2979

  scaffold225|s     151870 CAGTTGGTGCTAACAACTGATTGGAGGTCTGCTTTTTCATATTTTGCATC 151919
                                                                       v  i  
C scaffold56|si       2978 CAGTTGGTGCTAACAACTGATTGGAGGTCTGCTTTTTCATATTTAGCGTC 2929

  scaffold225|s     151920 TAGGGTATGAACCACTCTCTGTGTCGCTTCCTGCGTATTACTGGGTTCAT 151969
                               i    v       v   v     v  i      i i          
C scaffold56|si       2928 TAGGATATGTACCACTCGCTGAGTCGCATCTTGCGTACTGCTGGGTTCAT 2879

  scaffold225|s     151970 GTGCCAAGCTCTTGTTCACAGCCCAGGCTTTTTCCCTTTTTGACTTAGTC 152019
                            v    v   v     v              v   v  v           
C scaffold56|si       2878 GAGCCATGCTGTTGTTAACAGCCCAGGCTTTGTCCATTGTTGACTTAGTC 2829

  scaffold225|s     152020 AGACTATTGATGTCTCTCATTGGCAAAATGATTTCATCAATTGTCATTTC 152069
                                         i     i          iv           i     
C scaffold56|si       2828 AGACTATTGATGTCCCTCATCGGCAAAATGACGTCATCAATTGTTATTTC 2779

  scaffold225|s     152070 TGTTGTTCAAAAATCTAGAACAATTCCTAACTCCTTCATGGTATTACAAC 152119
                            v      i                        i                
C scaffold56|si       2778 TTTTGTTCGAAAATCTAGAACAATTCCTAACTCTTTCATGGTATTACAAC 2729

  scaffold225|s     152120 CAATA-TGAGGTCATACATTGGCTTAGTCATTTT-TTCTTATCATACTCT 152167
                              v -                   i i   i  -           i  i
C scaffold56|si       2728 CAAGAATGAGGTCATACATTGGCTTGGCCATCTTCTTCTTATCATATTCC 2679

  scaffold225|s     152168 ACAACATCTGGTTTCACCAGATACTCCTTGCTGGTTGAGTAATCAAAAAA 152217
                                ii                          v v  i          v
C scaffold56|si       2678 ACAACGCCTGGTTTCACCAGATACTCCTTGCTGTTGGAATAATCAAAAAT 2629

  scaffold225|s     152218 CTTATGTTTACTTCACTCCTTCCTTTGGTGAGGAAGTCCCCATTTGATGT 152267
                            vv vi  v  i                 v              i  i  
C scaffold56|si       2628 CGAAGATTAACCTCACTCCTTCCTTTGGTTAGGAAGTCCCCATTCGACGT 2579

  scaffold225|s     152268 GTGCCAAGAAGTTGGCACCTGCGTAGTCAAGTAGGGGAAATGCATGGATG 152317
                                     v           v   i                       
C scaffold56|si       2578 GTGCCAAGAATTTGGCACCTGCCTAGCCAAGTAGGGGAAATGCATGGATG 2529

  scaffold225|s     152318 TTCCATTTTCATGGAACATCAAGTCCCCATGAGATCCACTATCAAGTAGG 152367
                           i   v                    v    v         i        i
C scaffold56|si       2528 CTCCCTTTTCATGGAACATCAAGTCACCATCAGATCCACTGTCAAGTAGA 2479

  scaffold225|s     152368 ACCTTGAGGACTTCGTTACTATTGCAACTTCTCTCAGAGTGTTTGTGAGT 152417
                                i       i       v      iii  iiv       i   vv 
C scaffold56|si       2478 ACCTTAAGGACTTTGTTACTAGTGCAACCCTTCCTCGAGTGTTCGTGTCT 2429

  scaffold225|s     152418 CTGGTAAGACTCATCTTCAGTTACTAACTGGTACCTTGCTTTGGCAACTA 152467
                              vvi iii v  i       i    vvv  i  v         v    
C scaffold56|si       2428 CTGTGGAAGTTGATTTTCAGTTGCTAAGGTGTGCCATGCTTTGGCCACTA 2379

  scaffold225|s     152468 CAGCAGTGACCCTTCCTTCTTTTTGGCTTGCGGAAGAAGTGGTCGCACTA 152517
                               v     i      i  v    i   vi i        v  i     
C scaffold56|si       2378 CAGCTGTGACTCTTCCTCCTGTTTGACTTTTGAAAGAAGTGTTCACACTA 2329

  scaffold225|s     152518 TTGAGAAAGGCACCCGACATTTTGGGGTCCGACAGTTCCGCAATTATCTC 152567
                                         i    v  i               v   i       
C scaffold56|si       2328 TTGAGAAAGGCACCTGACAGTTCGGGGTCCGACAGTTCGGCAGTTATCTC 2279

  scaffold225|s     152568 ACTCTGCGTATTACTTTCTATTTTTGAGGCAAGATTGTTTTGATCTTGCT 152617
                                 i  i  ii    v i     vv        v             
C scaffold56|si       2278 ACTCTGTGTGTTGTTTTCGACTTTTGCTGCAAGATTTTTTTGATCTTGCT 2229

  scaffold225|s     152618 CTAGCATGATATCATAAACAATTTGATTATTTAAACTCGAATGTTCCGAT 152667
                           iiiv i ii   ii         i        i  v i       i  i 
C scaffold56|si       2228 TCGTCGTAGTATTGTAAACAATTCGATTATTTGAAATTGAATGTTTCGGT 2179

  scaffold225|s     152668 GTCTTATTAAGATTTTTTAAATCTT------ACT---------------T 152696
                           i                        ------   --------------- 
C scaffold56|si       2178 ATCTTATTAAGATTTTTTAAATCTTTTATAAACTCTTTATTCGAATTAAT 2129

  scaffold225|s     152697 ATT-GAATACGAGTTATCGGCAGTTTTGCATGGACTGGGGTAAGTATAAC 152745
                              -    vi    i v   i      i vi                v  
C scaffold56|si       2128 ATTTGAATTTGAGTCAACGGTAGTTTTACTCGGACTGGGGTAAGTATCAC 2079

  scaffold225|s     152746 TTGTTTGTTTATTACTTTTTAGTTTCATACAACATGTATTTAGTTCCCCA 152795
                              v             i        v        v  v   i      i
C scaffold56|si       2078 TTGGTTGTTTATTACTTCTTAGTTTCTTACAACATTTAGTTAATTCCCCG 2029

  scaffold225|s     152796 GTACTACTGTACCCAGATTTTTAGGATGAATCAGAGTCATGGCTGTCACT 152845
                                  i i     vviv  i    i  i  i       v         
C scaffold56|si       2028 GTACTACCGCACCCATCCATTCAGGACGAGTCGGAGTCATCGCTGTCACT 1979

  scaffold225|s     152846 TTTGTGATGGCGCTTGCGTTTCTTCTGCAAACGCTTGAGTTTCTTGTTTG 152895
                             i    i          i         i                   v 
C scaffold56|si       1978 TTCGTGACGGCGCTTGCGCTTCTTCTGCGAACGCTTGAGTTTCTTGTTAG 1929

  scaffold225|s     152896 ACTTCTCAAG---------CTTTGCAGAAAGCTGTGCATAGGCACTATTA 152936
                            i        ---------   i     v i   i              i
C scaffold56|si       1928 ATTTCTCAAGTTTCTCGATCTTCGCAGACAACTGCGCATAGGCACTATTG 1879

  scaffold225|s     152937 TTGTGGTTCAAAGTCTCAGGACCACGAGAAGGTCCCTGTGGCTTTCTTCC 152986
                           v  i ivvvi        vv vv i v        vi v           
C scaffold56|si       1878 GTGCGAGGAGAAGTCTCACTAGAATGCGAAGGTCCACGGGGCTTTCTTCC 1829

  scaffold225|s     152987 TGCAAAGTCCTTTTT--AGGAGTCCCTCCTTCTCATACTTGCGGCACTCC 153034
                             ii  v        --    i-  v      v             v  i
C scaffold56|si       1828 TGTGAATTCCTTTTTGAAGGAA-CCATCCTTCGCATACTTGCGGCAGTCT 1780

  scaffold225|s     153035 TGCGTATTATGGGTTGTGTGCGTGCTCCCATGTTTTTTGGACAAAATGTA 153084
                                         i       i  i      i  i   v    v  ii 
C scaffold56|si       1779 TGCGTATTATGGGTCGTGTGCGCGCCCCCATGCTTCTTGCACAATATACA 1730

  scaffold225|s     153085 GTGCTTTGCATTCGTGGCACGTTTCATTGGAATTCTATCCTTAAACAAAA 153134
                                 i     i    i   i  vvvi  i  v v          iv  
C scaffold56|si       1729 GTGCTTCGCATTTGTGGTACGCTTACGCGGGATACGATCCTTAAACGTAA 1680

  scaffold225|s     153135 CCATCTTCTTCTTGGAGGAGTCTCCAGACCTTTCAGAAGTCTTGTGCCCG 153184
                                    v            v      i iv     v i  iv    i
C scaffold56|si       1679 CCATCTTCTGCTTGGAGGAGTCGCCAGACTTCGCAGAACTTTTAGGCCCA 1630

  scaffold225|s     153185 CCATGATCCTTGTCGGTTGGATAAGCCTTCTTGATCCATTCGAATGTTTC 153234
                           i  i             i             i   v ii    i  i   
C scaffold56|si       1629 TCACGATCCTTGTCGGTCGGATAAGCCTTCTCGATGCGCTCGAGTGCTTC 1580

  scaffold225|s     153235 CAAGAGCGTCCGAACGCTTTGAGGTACCAATGCCCCACTAAGTTCGTATT 153284
                           v ii   v             i      iv         i          
C scaffold56|si       1579 GAGAAGCTTCCGAACGCTTTGGGGTACCGTTGCCCCACTGAGTTCGTATT 1530

  scaffold225|s     153285 GGTCTTGCCAATTCCTTGGGACCATGCGGAGAATATGACTAGCTAGATCC 153334
                                                       v iv  i           i   
C scaffold56|si       1529 GGTCTTGCCAATTCCTTGGGACCATGCGTAATATGTGACTAGCTAGGTCC 1480

  scaffold225|s     153335 ACGTCATCAAATGGCTTCACCACAGTGGTGAGCTTGGTGGCCTGGTTGGA 153384
                           iv      i  i         i                   vi       
C scaffold56|si       1479 GGGTCATCGAACGGCTTCACCGCAGTGGTGAGCTTGGTGGCACGGTTGGA 1430

  scaffold225|s     153385 GTAGTACAAACAGGGCAATAGATCCAAGTAGCCATTCAGTTGCTGAATGT 153434
                                 v i           ii                 i     i   i
C scaffold56|si       1429 GTAGTAAAGACAGGGCAATAAGTCCAAGTAGCCATTCAGCTGCTGGATGC 1380

  scaffold225|s     153435 GACTGATGAACTGGCAACTCGGAACCCTGTTGGGCTTCTTCAAACCATTA 153484
                            i  i     i    i v                         v  i   
C scaffold56|si       1379 GGCTAATGAATTGGCGAATCGGAACCCTGTTGGGCTTCTTCAACCCGTTA 1330

  scaffold225|s     153485 CTAATGTAGAA-TGCTGAGTCTCGGTGGCGTCATTATGGAATACTGTCAG 153533
                             v        -i          i ii         i    i  v    i
C scaffold56|si       1329 CTTATGTAGAAGCGCTGAGTCTCAGCAGCGTCATTACGGAACACGGTCAA 1280

  scaffold225|s     153534 CAGATAGAAGTTGATGCATTCCATGAATGACCCCCAGGACTGCTCACGCT 153583
                             i  i    i   i                     i             
C scaffold56|si       1279 CAAATGGAAGCTGACGCATTCCATGAATGACCCCCAAGACTGCTCACGCT 1230

  scaffold225|s     153584 TCTCGGGGTGTTCTTCCCCATAAAGATCTGCCCAGGGTGCACAGTCAATC 153633
                                  i           i  i v   i i   v  v v         i
C scaffold56|si       1229 TCTCGGGATGTTCTTCCCCGTAGATATCCGTCCATGGAGAACAGTCAATT 1180

  scaffold225|s     153634 TGTTCACTCACGATCTTCTTCCAGGGGCGCCTGGCTTCCTCCATAAATAG 153683
                                                           v         i i i   
C scaffold56|si       1179 TGTTCACTCACGATCTTCTTCCAGGGGCGCCTTGCTTCCTCCGTGAGTAG 1130

  scaffold225|s     153684 GTTGGAGTATAGGCTGATCACCTTGCCAATCACTGGCTTAACTGCCTTGC 153733
                                    v       v   i viiii  v  v i v    v    i i
C scaffold56|si       1129 GTTGGAGTAGAGGCTGAACACTTGATTGATGACGGACGTAACAGCCTCGT 1080

  scaffold225|s     153734 TAGCCTTTGCGGCGGCTTCTAGGGCGTTTCCATGTGCTTTTTCCTCGGGC 153783
                           i   i  iviv              v   i   iv  i  i  i     v
C scaffold56|si       1079 CAGCTTTCTTTGCGGCTTCTAGGGCCTTTTCATAAGCCTTCTCTTCGGGA 1030

  scaffold225|s     153784 AGATTCGCATCCAATACCAAGTACTTTTTAACTGCCTCATCGGCCTT--T 153831
                           i           i  v  i    vi      vv  i  v        -- 
C scaffold56|si       1029 GGATTCGCATCCGATCCCGAGTAACTTTTAAAAGCTTCTTCGGCCTTGGT 980

  scaffold225|s     153832 TGTAACTTCTTGACGCATTCCTTCTTGTTCTTGCAGACTTTATCATATGC 153881
                             i--        i   v       v  i         i           
C scaffold56|si        979 TGC--CTTCTTGATGCAATCCTTCTGGTCCTTGCAGACCTTATCATATGC 932

  scaffold225|s     153882 GGTGTCTAGGCCTTTCTGCCTCGCGGCATCAAGTGCTGCCTGGACATGCA 153931
                           v  i  v     i         i       v  v     i          
C scaffold56|si        931 CGTATCAAGGCCCTTCTGCCTCACGGCATCCAGGGCTGCTTGGACATGCA 882

  scaffold225|s     153932 TCAAGGACTGCTCAGGAGTCCAGTGTGACCACACGGACACACTCAACTCT 153981
                              i i i        i  v v  v      i     i  v    i    
C scaffold56|si        881 TCAGGAATTGCTCAGGGGTACCGTTTGACCATACGGATACCCTCAGCTCT 832

  scaffold225|s     153982 ATCTTGCCAGGCAGGGTGAGCTTCATGGTGTTGGTGGTAGAATCTACTGC 154031
                            i   i     i              v   i   i     v         
C scaffold56|si        831 ACCTTACCAGGTAGGGTGAGCTTCATTGTGCTGGCGGTAGTATCTACTGC 782

  scaffold225|s     154032 CAATGCTTCCTTAATCATATCTCTTTCAGATATGTATGGAACGGGCGGTT 154081
                              v  v  i v  ii i   i     i i                  i 
C scaffold56|si        781 CAAAGCATCTTGAACTACATCCCTTTCGGGTATGTATGGAACGGGCGGCT 732

  scaffold225|s     154082 TATTCCGTCCCGGGTTCCTCTCACACTCTTGGCTCTTAAGTTCATCAGGG 154131
                                                             i      i        
C scaffold56|si        731 TATTCCGTCCCGGGTTCCTCTCACACTCTTGGCTTTTAAGTCCATCAGGG 682

  scaffold225|s     154132 ACTGCCTTTGAGGTGCTCATTCTCGTAGGTGCATCACCTAGGCGTGTACG 154181
                                                   v  i    i                v
C scaffold56|si        681 ACTGCCTTTGAGGTGCTCATTCTCTTAAGTGCGTCACCTAGGCGTGTACT 632

  scaffold225|s     154182 GATAAATAGGGCTTTAAAAAAGCTCCTAGGTGTAATGCTGACGTGCGCTA 154231
                              i        i                 v   vi              
C scaffold56|si        631 GATGAATAGGGCCTTAAAAAAGCTCCTAGGGGTACCGCTGACGTGCGCTA 582

  scaffold225|s     154232 ATTCTGGTTGCTTACACGACGTTGTTGCGTTTTGCAAACTCTTGTAATTA 154281
                           i    v  v   v  i      v             v     i  -  v 
C scaffold56|si        581 GTTCTCGTGGCTGACGCGACGTAGTTGCGTTTTGCACACTCTCGT-ATGA 533

  scaffold225|s     154282 CATAGCTGACGAAGGGTCTTCTTAGGAAATGGAGTAACGGGTAAGGGAGT 154331
                            i          v      v   iv v       i-   i  i v     
C scaffold56|si        532 CGTAGCTGACGACGGGTCTGCTTGCGCAATGGAGC-ACGAGTGACGGAGT 484

  scaffold225|s     154332 GGAGGGACAAACTCTTTT-GGTGGCTTTTCACGTGAGAAGGTCGCGGATA 154380
                                  v   vv     -      -       i              v 
C scaffold56|si        483 GGAGGGAAAAAAACTTTTCGGTGGC-TTTCACGCGAGAAGGTCGCGGAAA 435

  scaffold225|s     154381 CGGCTATCTATAGATAGTGACCCAAGCCATTTGGAGATAAAAAATATTAA 154430
                                                 i     i                 i   
C scaffold56|si        434 CGGCTATCTATAGATAGTGACCTAAGCCGTTTGGAGATAAAAAATACTAA 385

  scaffold225|s     154431 ATACTGTTTTTGTAGGTAAACGTGATACTTAG--TTGGTGTTGA---TAA 154475
                               ivv  v     i    v      --   --   v  v   ---   
C scaffold56|si        384 ATACCTATTATGTAGATAAAGGTGATA--TAGATTTGTTGATGAAAGTAA 337

  scaffold225|s     154476 ATTGTGAGCTTATTGTTTATTGATTACAATGAACAAATGAGGATGGAAGG 154525
                                               vi        v        v          
C scaffold56|si        336 ATTGTGAGCTTATTGTTTATGAATTACAATTAACAAATGTGGATGGAAGG 287

  scaffold225|s     154526 GCAAAGCAATCCCTTTCATCCTGAAAC-AAACAATGGGATTTTGTATAGG 154574
                               v                 i    -        v        i    
C scaffold56|si        286 GCAATGCAATCCCTTTCATCCTAAAACGAAACAATGTGATTTTGTGTAGG 237

  scaffold225|s     154575 -TTCTACAC--ATCCTGGGTATGTTTATACCCTTCTC-TTGAGGGTGTTC 154620
                           -        --   i--         v          -            
C scaffold56|si        236 TTTCTACACCAATCT--GGTATGTTTCTACCCTTCTCTTTGAGGGTGTTC 189

  scaffold225|s     154621 TCTCAATGG---GTGTTTTCC----------------------TGTTGCT 154645
                            vv  iv  ---   iiv   ----------------------  i    
C scaffold56|si        188 TGACAGGGGGCAGTGCCATCCAAAGATATGGATCTTTGGGCAGTGCTGCT 139

  scaffold225|s     154646 T---AGATCCAAAGATATTGATTTTTGT--CCTTG-TCAGGATCCTTCCT 154689
                           i---              v   i     -- i   -   ii iivv   i
C scaffold56|si        138 CTGAAGATCCAAAGATATGGATCTTTGTTCCTTTGTTCAAAACTAATCCC 89

  scaffold225|s     154690 CACTTGGG-AGGTTAGGATGAGTCCTCACTTGGGAGTTTTTGAAT--TGG 154736
                           i ii    - vv  v i  v     vi -    v v -----   --v  
C scaffold56|si         88 TATCTGGGTATTTTCGAATTAGTCCATA-TTGGTACT-----AATAAGGG 45

  scaffold225|s     154737 TAC--ACAAGGGTACTAATTAAGGTAGGTTCTTGGCCTATGTCA 154778
                              -- ii            i                       
C scaffold56|si         44 TACCAATGAGGGTACTAATTGAGGTAGGTTCTTGGCCTATGTCA 1

Matrix = 20p41g.matrix
Kimura (with divCpGMod) = 14.08
Transitions / transversions = 1.51 (371/246)
Gap_init rate = 0.01 (44 / 4307), avg. gap size = 2.39 (105 / 44)


367 13.63 1.49 1.49 scaffold225|size291280 154789 154855 (136505) C rnd-5_family-51#Unknown (1304) 472 406 m_b2229s001i70 71608

  scaffold225|s     154789 CTCGTGCTTCTCATTTAGAGAGAAAGATTTACTGGCAGA-GTCCGTTATT 154837
                              i        v  i  i                    -    i-  i 
C rnd-5_family-        472 CTCATGCTTCTCCTTCAGGGAGAAAGATTTACTGGCAGATGTCCA-TACT 424

  scaffold225|s     154838 AAATTCTATGGACTATTA 154855
                           v    ?  vv        
C rnd-5_family-        423 TAATTNTAATGACTATTA 406

Matrix = 20p41g.matrix
Kimura (with divCpGMod) = 15.41
Transitions / transversions = 1.25 (5/4)
Gap_init rate = 0.03 (2 / 66), avg. gap size = 1.00 (2 / 2)


3737 3.90 0.00 0.46 scaffold225|size291280 154857 155294 (136066) C genome_11_12231#DNA (1) 436 1 m_b2229s001i71 71609

  scaffold225|s     154857 CCCTCCAACACATTGTTGCACAATTGTGAGTTAACTAGGCCCCTTGGGGA 154906
                                                                   v         
C genome_11_122        436 CCCTCCAACACATTGTTGCACAATTGTGAGTTAACTAGGCACCTTGGGGA 387

  scaffold225|s     154907 CCCAAGTGTTGCTTATTTAGCCGTAAATCTCTATCTTGTTTAAACAATTT 154956
                                v         vi                            i    
C genome_11_122        386 CCCAATTGTTGCTTAACTAGCCGTAAATCTCTATCTTGTTTAAACGATTT 337

  scaffold225|s     154957 TGACCAATTATTACCTACATATCTACCTACCTATCTCTACTTACCATGTT 155006
                            v                                                
C genome_11_122        336 TTACCAATTATTACCTACATATCTACCTACCTATCTCTACTTACCATGTT 287

  scaffold225|s     155007 TAAGAGGGGTACTTCAATAGGAACCACCGTCGAATTCGGAATTTTTTTTC 155056
                                                               i   --        
C genome_11_122        286 TAAGAGGGGTACTTCAATAGGAACCACCGTCGAATTTGGA--TTTTTTTC 239

  scaffold225|s     155057 ATTTGTATGGCAAAAGCATGGCAAATGGTGCTATCTGTTTGCCTAAATAA 155106
                                      i                           i          
C genome_11_122        238 ATTTGTATGGCGAAAGCATGGCAAATGGTGCTATCTGTTCGCCTAAATAA 189

  scaffold225|s     155107 TAATGATCAAATAATATTCTTGGTGGGGGTCTATCGTGCTAAATTTTCAC 155156
                                                                     v       
C genome_11_122        188 TAATGATCAAATAATATTCTTGGTGGGGGTCTATCGTGCTAATTTTTCAC 139

  scaffold225|s     155157 AAGGAATCGATTGGTGACGTCAGATTGACTCAGAAGTGGGTGGAAGTGGG 155206
                           i          i                                      
C genome_11_122        138 GAGGAATCGATCGGTGACGTCAGATTGACTCAGAAGTGGGTGGAAGTGGG 89

  scaffold225|s     155207 CGAAATCGCGATTTCGAGTTAACTAGTGTTGGTTTTACGGCTAGTTTATT 155256
                                    i                   i                    
C genome_11_122         88 CGAAATCGCAATTTCGAGTTAACTAGTGTCGGTTTTACGGCTAGTTTATT 39

  scaffold225|s     155257 AACTAGTATCACTTTTATGGCTAGTTGTGTTGGAGGGT 155294
                                            i        ii          
C genome_11_122         38 AACTAGTATCACTTTTACGGCTAGTTACGTTGGAGGGT 1

Matrix = 20p41g.matrix
Kimura (with divCpGMod) = 2.28
Transitions / transversions = 2.40 (12/5)
Gap_init rate = 0.00 (2 / 437), avg. gap size = 1.00 (2 / 2)


2489 14.49 2.15 0.95 scaffold225|size291280 155299 155716 (135644) C genome_2_20801#DNA (0) 423 1 m_b2229s001i72 71610

  scaffold225|s     155299 GGAGCATACCTAAAACACATTTTGCAAATCGCATTTACACATAACGCATT 155348
                                                 i             i      v      
C genome_2_2080        423 GGAGCATACCTAAAACACATTTCGCAAATCGCATTTGCACATATCGCATT 374

  scaffold225|s     155349 TACATAAATTTGTGTAAGCAACAATTAGTCTTACCTAAAACGTAAATCGT 155398
                                   v       v     i    i   i                 i
C genome_2_2080        373 TACATAAAATTGTGTATGCAACGATTAATCTCACCTAAAACGTAAATCGC 324

  scaffold225|s     155399 AAATTATTCTTCTCGCCAATCGCAT--------CCAGTCACGAGTCTAGT 155440
                               i  vi       vi       --------  i          ivi 
C genome_2_2080        323 AAATCATATTTCTCGCAGATCGCATTTCGAATCCCGGTCACGAGTCCCAT 274

  scaffold225|s     155441 TTCCCTA-TTTTTATTATCTCAGTACCCCCATGCACTGATGCATAATAGA 155489
                             i i  -     v               i   i  i   i         
C genome_2_2080        273 TTTCTTATTTTTTTTTATCTCAGTACCCCTATGTACCGATACATAATAGA 224

  scaffold225|s     155490 GATAGCGTAGTAGTAGAGAAGAGGGCGGATCGATCATAGGTGAAAAATAA 155539
                               v    vv       v     i-  i  i      v  ivi   v  
C genome_2_2080        223 GATACCGTACAAGTAGAGTAGAGGA-GGGTCAATCATACGTACGAAAAAA 175

  scaffold225|s     155540 ATTTCTATAAATGTGATTTTCGATTTGCATCAATAGTCAATGAGGGCCTC 155589
                            -- v i            v       ii     i   i i         
C genome_2_2080        174 A--TGTGTAAATGTGATTTGCGATTTGTGTCAATGGTCGACGAGGGCCTC 127

  scaffold225|s     155590 TCGTCTACCAAGCTTTGTGTAATTTACACATAATTTGTCTACATTTACAC 155639
                                v      v                         v  v        
C genome_2_2080        126 TCGTCGACCAAGATTTGTGTAATTTACACATAATTTGTGTAAATTTACAC 77

  scaffold225|s     155640 AAAAAATTCCCACCAAAACTCAAAAAAATGCAAAAATGTGTAAATGTGAT 155689
                               vv     i       v -        iiv             i   
C genome_2_2080         76 AAAATTTTCCCGCCAAAACAC-AAAAAATGTGTAAATGTGTAAATGCGAT 28

  scaffold225|s     155690 TTGCGAAATGTGTTTTAGATATGTGCC 155716
                                             i    iv  
C genome_2_2080         27 TTGCGAAATGTGTTTTAGGTATGCTCC 1

Matrix = 20p41g.matrix
Kimura (with divCpGMod) = 13.77
Transitions / transversions = 1.40 (35/25)
Gap_init rate = 0.01 (6 / 417), avg. gap size = 2.17 (13 / 6)


2339 14.20 1.69 4.48 scaffold225|size291280 155717 156129 (135231) C rnd-5_family-51#Unknown (1370) 406 5 m_b2229s001i73 71608

  scaffold225|s     155717 AATTATGCAGGCAATTAACGTATGACAAACACATTTTACAAACAGATTCT 155766
                                     ??i      i  vi?     i              v    
C rnd-5_family-        406 AATTATGCAGNNGATTAACATAAANCAAACGCATTTTACAAACAGTTTCT 357

  scaffold225|s     155767 ACATTTTCATTAAATTACTTTTTCATTTCATTACTTTACAACTTCCAGCA 155816
                             v         v      v        i    iv     ?i    i  i
C rnd-5_family-        356 ACTTTTTCATTACATTACTGTTTCATTTTATTATGTTACANTTTCCGGCG 307

  scaffold225|s     155817 CGTATGTTGGGCTTTGCAGAAACCAAACATTCCACCAATACAGGAAACCA 155866
                            i               v   i  v             i           
C rnd-5_family-        306 CATATGTTGGGCTTTGCTGAAGCCCAACATTCCACCAACACAGGAAACCA 257

  scaffold225|s     155867 TACATCGCTTCTTTGTCTTGATGTAGGGCATACGTTTTCTGCAGAAATAT 155916
                               v      i   i  i    i           i        v    v
C rnd-5_family-        256 TACAGCGCTTCCTTGCCTCGATGCAGGGCATACGTCTTCTGCAGCAATAG 207

  scaffold225|s     155917 AAGATTGATGTCTCAAATTTGAGATGTGAAGGAGAAGTGCAGGTAATT-- 155964
                                   i     i                      i  i  i v i--
C rnd-5_family-        206 AAGATTGACGTCTCGAATTTGAGATGTGAAGGAGAAGCGCGGGCATTCAA 157

  scaffold225|s     155965 GTGTTGAGGTGGTGGCAACAGTGATAGGGATGATGGAAGATGTTGGGATG 156014
                           i               i  i     i     ------------------ 
C rnd-5_family-        156 ATGTTGAGGTGGTGGCGACGGTGATGGGGAT------------------G 125

  scaffold225|s     156015 ATGGGTAATGATGGGCTGTGAAGCTCGGCATCAATTTTTGGTGCGACAGA 156064
                                 i         v ?  v    v              i     i  
C rnd-5_family-        124 ATGGGTGATGATGGGCGGNGACGCTCCGCATCAATTTTTGGCGCGACGGA 75

  scaffold225|s     156065 GATGAGGGAAAATTCTGACACAAACAG-CAAAAAAGA-AGTAT---TGCA 156109
                                    v i     i i i   i -       ? -     ---i  v
C rnd-5_family-         74 GATGAGGGACAGTTCTGGCGCGAACGGCCAAAAAANANAGTATCGACGCC 25

  scaffold225|s     156110 ATAAACAGTAAATAGAGAAG 156129
                           v   v          v    
C rnd-5_family-         24 CTAATCAGTAAATAGCGAAG 5

Matrix = 20p41g.matrix
Kimura (with divCpGMod) = 11.58
Transitions / transversions = 1.80 (36/20)
Gap_init rate = 0.05 (22 / 412), avg. gap size = 1.14 (25 / 22)

574 20.99 2.99 2.99 scaffold225|size291280 156069 156235 (135125) C rnd-5_family-884#Unknown (139) 167 1 m_b2229s001i75 71608

  scaffold225|s     156069 AGGGAAAATTCTGACACAAACAGC-AAAAAAGA-AGTATT---GCAATAA 156113
                                v i  i  i i i      -      v -    ii---  vv  i
C rnd-5_family-        167 AGGGACAGTTTTGGCGCGAACAGCCAAAAAATACAGTACCAACGCCCTAG 118

  scaffold225|s     156114 ACAGTAAATAGAGAAGATACATTTACATGTTAACACGGAGGCTAAACTAA 156163
                            iv        vi         v --- v      i?      vv     
C rnd-5_family-        117 ATTGTAAATAGCAAAGATACATAT---TTTTAACATNGAGGCTTCACTAA 71

  scaffold225|s     156164 CTTTGTCTGGAGCATAAGACCATCCGAATATTTACCTTTTGACATTTCGG 156213
                              i  -            i v  ?i   vvv  i            -  
C rnd-5_family-         70 CTTCGT-TGGAGCATAAGATCCTCNAAATTGGTATCTTTTGACATTT-GG 23

  scaffold225|s     156214 GAGACATATAATCTGATTTTTA 156235
                            i   v     v ii       
C rnd-5_family-         22 GGGACCTATAAACCAATTTTTA 1

Matrix = 20p41g.matrix
Kimura (with divCpGMod) = 22.79
Transitions / transversions = 1.12 (18/16)
Gap_init rate = 0.05 (8 / 166), avg. gap size = 1.25 (10 / 8)


314 24.83 3.55 12.09 scaffold225|size291280 156042 156238 (135122) genome_1_6799#DNA 254 435 (0) m_b2229s001i74 71611

  scaffold225|s     156042 GCATCAATTTTTGGTGCGA-CAGAGATGAGGGAAAATTCTGACACAAACA 156090
                                         i    - i   -----------  -----     vi
  genome_1_6799        254 GCATCAATTTTTGGCGCGAGCGGAG-----------TT-----ACAAAGG 287

  scaffold225|s     156091 GCA--AAAAAGAAGTATTGCAATA-AACAGTAAATAGA-GAAGATACATT 156136
                              --           iiv vv  -iiv         i-i       --i
  genome_1_6799        288 GCAGAAAAAAGAAGTACCCCCCTACGGAAGTAAATAGGCAAAGATAC--C 335

  scaffold225|s     156137 TACATGTTAACACGGAGGCTAAACTAACTTTGTCTGGAGCATAAG--ACC 156184
                           v v viv         v v   i     -   vv    vi   i --  i
  genome_1_6799        336 AAAAAAATAACACGGACGATAAGCTAAC-TTGAGTGGATTATAGGTTACT 384

  scaffold225|s     156185 ATCCGAATATTTACCTTTTGACATTTCGGGAGACATATAATCTGATTTTT 156234
                           v iiv   i--  i             ivv-v  v     v i     v 
  genome_1_6799        385 TTTTTAATG--TATCTTTTGACATTTCATT-TACTTATAAACCGATTTAT 431

  scaffold225|s     156235 ACGG 156238
                               
  genome_1_6799        432 ACGG 435

Matrix = 20p41g.matrix
Kimura (with divCpGMod) = 26.86
Transitions / transversions = 0.95 (21/22)
Gap_init rate = 0.14 (27 / 196), avg. gap size = 1.07 (29 / 27)


522 23.62 3.21 2.66 scaffold225|size291280 156416 156602 (134758) C genome_1_5829#DNA (261) 290 103 m_b2229s001i76 71612

  scaffold225|s     156416 TGCTTTATGTGAGAAAGAAAGG-GTAAACTTTGCTACAAATGAGATAGAA 156464
                             i  i     v  v i    i-    i   - i v v iv  v      
C genome_1_5829        290 TGTTTCATGTGTGATAAAAAGATGTAAGCTT-GTTCCTAGAGACATAGAA 242

  scaffold225|s     156465 AA-ATGAAT-TTGTTCGTTTTCATAAAGAAAAATAGGTTTTTGTTCCATG 156512
                             -  vv  -      v        vvi      i i v          i
C genome_1_5829        241 AATATTCATATTGTTCCTTTTCATATCAAAAAATGGATATTTGTTCCATA 192

  scaffold225|s     156513 TGTGATGGGCAACTGT-TTCTTATTTCCTGTGGGGTAGACTTTAG-GTTT 156560
                            i     iiv      -  i  i  i iv   i ii v --    - i i
C genome_1_5829        191 TATGATGAAAAACTGTGTTTTTGTTCCTAGTGAGACATA--TTAGAGCTC 144

  scaffold225|s     156561 CGTTCCTACCAAGATTCAAGATCGAAAAGGAAGATG-GCTGCA 156602
                           i         v            v   --v      - v    
C genome_1_5829        143 TGTTCCTACCTAGATTCAAGATCCAAA--CAAGATGTGGTGCA 103

Matrix = 20p41g.matrix
Kimura (with divCpGMod) = 28.81
Transitions / transversions = 1.26 (24/19)
Gap_init rate = 0.06 (11 / 186), avg. gap size = 1.00 (11 / 11)


311 12.77 0.00 0.00 scaffold225|size291280 156648 156694 (134666) rnd-1_family-81#Unknown 138 184 (12) m_b2229s001i78 71613

  scaffold225|s     156648 CTGCAAGAGTTTTTGTAGCGAGCTAGACAGAATGCAACTGCTATGTA 156694
                                   v                          i i vv   v  
  rnd-1_family-        138 CTGCAAGATTTTTTGTAGCGAGCTAGACAGAATGCGATTTGTATCTA 184

Matrix = 20p41g.matrix
Kimura (with divCpGMod) = 11.74
Transitions / transversions = 0.50 (2/4)
Gap_init rate = 0.00 (0 / 46), avg. gap size = 0.0 (0 / 0)

322 5.13 0.00 0.00 scaffold225|size291280 156648 156686 (134674) rnd-1_family-59#Unknown 15 53 (84) m_b2229s001i77 71613

  scaffold225|s     156648 CTGCAAGAGTTTTTGTAGCGAGCTAGACAGAATGCAACT 156686
                                   v                            i 
  rnd-1_family-         15 CTGCAAGATTTTTTGTAGCGAGCTAGACAGAATGCAATT 53

Matrix = 20p41g.matrix
Kimura (with divCpGMod) = 5.32
Transitions / transversions = 1.00 (1/1)
Gap_init rate = 0.00 (0 / 38), avg. gap size = 0.0 (0 / 0)


437 11.59 1.45 0.00 scaffold225|size291280 156694 156762 (134598) C rnd-1_family-110#Unknown (14) 70 1 m_b2229s001i79 71614

  scaffold225|s     156694 AATTAAGCCTAGACGAGCCACTTTATTTTTAAAG-TATGTCTTCATCTGT 156742
                             i     v     i                  v-    v    v     
C rnd-1_family-         70 AACTAAGCGTAGACAAGCCACTTTATTTTTAAACCTATGACTTCCTCTGT 21

  scaffold225|s     156743 CTCTACAAATTGCATTCTGT 156762
                           i     i             
C rnd-1_family-         20 TTCTACGAATTGCATTCTGT 1

Matrix = 20p41g.matrix
Kimura (with divCpGMod) = 11.08
Transitions / transversions = 1.00 (4/4)
Gap_init rate = 0.01 (1 / 68), avg. gap size = 1.00 (1 / 1)

747 9.00 0.00 0.00 scaffold225|size291280 156705 156804 (134556) C rnd-1_family-65#Unknown (0) 100 1 m_b2229s001i80 71614

  scaffold225|s     156705 GACGAGCCACTTTATTTTTAAAGTATGTCTTCATCTGTCTCTACAAATTG 156754
                              i              ?      i      v           i   i 
C rnd-1_family-        100 GACAAGCCACTTTATTTTNAAAGTACGTCTTCCTCTGTCTCTACGAATCG 51

  scaffold225|s     156755 CATTCTGTCTAGCTCGCTATATAAAATCTTGCCGAGGCTGCTGGTAATAT 156804
                                              i v          v v               
C rnd-1_family-         50 CATTCTGTCTAGCTCGCTACAAAAAATCTTGCAGCGGCTGCTGGTAATAT 1

Matrix = 20p41g.matrix
Kimura (with divCpGMod) = 6.65
Transitions / transversions = 1.25 (5/4)
Gap_init rate = 0.00 (0 / 99), avg. gap size = 0.0 (0 / 0)

442 7.25 4.35 0.00 scaffold225|size291280 156746 156814 (134546) C rnd-1_family-81#Unknown (16) 180 109 m_b2229s001i81 71614

  scaffold225|s     156746 TACAAATTGCATTCTGTCTAGCTCGCTATATAAAATCTTGCCGAGGCTGC 156795
                                  i                    i v          v v      
C rnd-1_family-        180 TACAAATCGCATTCTGTCTAGCTCGCTACAAAAAATCTTGCAGCGGCTGC 131

  scaffold225|s     156796 TGGTAA-TA-TTATTTT-TCTC 156814
                                 -  -       -    
C rnd-1_family-        130 TGGTAATTATTTATTTTATCTC 109

Matrix = 20p41g.matrix
Kimura (with divCpGMod) = 6.19
Transitions / transversions = 0.67 (2/3)
Gap_init rate = 0.04 (3 / 68), avg. gap size = 1.00 (3 / 3)


1639 7.17 0.00 0.48 scaffold225|size291280 156827 157036 (134324) genome_8_12120#DNA 1 209 (248) m_b2229s001i82 71615

  scaffold225|s     156827 AAGACCGGGGCTATAAAAACCCGGACCCCTAGCTTTATGTCTCTAAGATA 156876
                                i                                            
  genome_8_1212          1 AAGACTGGGGCTATAAAAACCCGGACCCCTAGCTTTATGTCTCTAAGATA 50

  scaffold225|s     156877 CTTGAATGGACAGACCATCCTTTTTTCGAACGCACGTTTTGCGATATCTG 156926
                                 i         i                      i v     i  
  genome_8_1212         51 CTTGAACGGACAGACCGTCCTTTTTTCGAACGCACGTTTCGAGATATTTG 100

  scaffold225|s     156927 AGATAAACATTCCGCGACACAACAATACGATGCATACAGTAAAATAGGTG 156976
                                   v                      i         v        
  genome_8_1212        101 AGATAAACCTTCCGCGACACAACAATACGATACATACAGTACAATAGGTG 150

  scaffold225|s     156977 TACGATCACACACAAACGAGGTGCGTTAACAGGTTTCCTGGCTTTTTTTC 157026
                              vi                         vv -  vi            
  genome_8_1212        151 TACCGTCACACACAAACGAGGTGCGTTAACTTG-TTATTGGCTTTTTTTC 199

  scaffold225|s     157027 GGGCTACTTA 157036
                                     
  genome_8_1212        200 GGGCTACTTA 209

Matrix = 20p41g.matrix
Kimura (with divCpGMod) = 5.66
Transitions / transversions = 1.14 (8/7)
Gap_init rate = 0.00 (1 / 209), avg. gap size = 1.00 (1 / 1)


1926 6.61 0.00 0.41 scaffold225|size291280 157034 157276 (134084) rnd-1_family-1364#Unknown 1 242 (0) m_b2229s001i83 71616

  scaffold225|s     157034 TTAGGCCCTGTCCATTGCAAAAAAAATTTAGGAGCAATAACTCAAAAACG 157083
                                   i                                i        
  rnd-1_family-          1 TTAGGCCCCGTCCATTGCAAAAAAAATTTAGGAGCAATAACCCAAAAACG 50

  scaffold225|s     157084 TACGTCTGTTTTTCTATTCTTCTTGGGGTCTGTTTTTGCTCGCCCCGTAG 157133
                              ?           -ii                            i   
  rnd-1_family-         51 TACNTCTGTTTTTCT-CCCTTCTTGGGGTCTGTTTTTGCTCGCCCCATAG 99

  scaffold225|s     157134 CCATCCATTGCAAAATATATCTTGTGACGTAAAACGTACATCTAAATCAG 157183
                             i                                   v           
  rnd-1_family-        100 CCGTCCATTGCAAAATATATCTTGTGACGTAAAACGTAAATCTAAATCAG 149

  scaffold225|s     157184 TAGATATTATCTAGTGTTGAAAAGCGAGCGATCCACCAAAATCGACCATA 157233
                               v              v       v                i    v
  rnd-1_family-        150 TAGAAATTATCTAGTGTTGCAAAGCGATCGATCCACCAAAATCGGCCATC 199

  scaffold225|s     157234 TTAAATATTGCTATCGACGACTATTTGCATCATCGACACCTCG 157276
                            i         v         i                 v   
  rnd-1_family-        200 TCAAATATTGCGATCGACGACCATTTGCATCATCGACACATCG 242

Matrix = 20p41g.matrix
Kimura (with divCpGMod) = 6.15
Transitions / transversions = 1.29 (9/7)
Gap_init rate = 0.00 (1 / 242), avg. gap size = 1.00 (1 / 1)


275 17.75 1.56 3.17 scaffold225|size291280 158953 159016 (132344) C rnd-1_family-1271#Unknown (80) 63 1 m_b2229s001i84 71617

  scaffold225|s     158953 TCGACCTGGAACTCTGTTTTTTTTTCACAGGCAAGCATATACTCCTAC-C 159001
                              v     ii-                       -i  vivviv  i- 
C rnd-1_family-         63 TCGTCCTGGGG-TCTGTTTTTTTTTCACAGGCAAG-GTAGGAGTATATGC 16

  scaffold225|s     159002 TTGCCTGTGAAAAAA 159016
                                          
C rnd-1_family-         15 TTGCCTGTGAAAAAA 1

Matrix = 20p41g.matrix
Kimura (with divCpGMod) = 20.42
Transitions / transversions = 1.20 (6/5)
Gap_init rate = 0.05 (3 / 63), avg. gap size = 1.00 (3 / 3)


1178 2.82 0.69 2.10 scaffold225|size291280 158972 159116 (132244) rnd-1_family-1271#Unknown 1 143 (0) m_b2229s001i85 71618

  scaffold225|s     158972 TTTTTTCACAGGCAAGCATATACTCCTACCTTGCCTGTGAAAAAAAA-CA 159020
                                                                          -  
  rnd-1_family-          1 TTTTTTCACAGGCAAGCATATACTCCTACCTTGCCTGTGAAAAAAAAACA 50

  scaffold225|s     159021 GACCCTTAAGAACGACGGACAGGGAGAAAAAACCGAGTTCCAGAAGTACG 159070
                                i--  i               i           -     ?     
  rnd-1_family-         51 GACCCC--AGGACGACGGACAGGGAGGAAAAACCGAGT-CCAGANGTACG 97

  scaffold225|s     159071 TTTTTGAGTTATTGCTCCTAAATTTTTTTTGCAATGGACGGGGCCT 159116
                                 i                                       
  rnd-1_family-         98 TTTTTGGGTTATTGCTCCTAAATTTTTTTTGCAATGGACGGGGCCT 143

Matrix = 20p41g.matrix
Kimura (with divCpGMod) = 2.92
Transitions / transversions = 1.00 (4/0)
Gap_init rate = 0.03 (4 / 144), avg. gap size = 1.00 (4 / 4)


1632 8.05 1.02 15.18 scaffold225|size291280 159111 159403 (131957) genome_8_12120#DNA 200 456 (1) m_b2229s001i86 71619

  scaffold225|s     159111 GGGC--CTTATGGTACAACTATAGAAGTACAATACAAAAAA-GACGTTGT 159157
                               --             v          i          -       -
  genome_8_1212        200 GGGCTACTTATGGTACAACAATAGAAGTACGATACAAAAAAAGACGTTG- 248

  scaffold225|s     159158 GAATAATAATTGGCGGCGCAAGAGAAAGTACGGTTATTTTTTCAACGGAC 159207
                           -- v           i   i          i    i i            
  genome_8_1212        249 --AGAATAATTGGCGACGCGAGAGAAAGTATGGTTGTCTTTTCAACGGAC 296

  scaffold225|s     159208 GAAACATGAAAGTAAGAATGTTACAGCCTATTTAGAGACAAGACAGCACT 159257
                                  v   v                                 i  v 
  genome_8_1212        297 GAAACATTAAACTAAGAATGTTACAGCCTATTTAGAGACAAGACAACAGT 346

  scaffold225|s     159258 TCCCTTGATGTCCACATCTCAAAAATCAAAAATCGCATGTTGGCTTGCCA 159307
                             v               ------- i                  i    
  genome_8_1212        347 TCGCTTGATGTCCACATC-------TTAAAAATCGCATGTTGGCTCGCCA 389

  scaffold225|s     159308 AGGGCCATTTTTCGTACGTTTTTCTTCCTGCCATTTGGACGTGAACCACT 159357
                            v             v          vii       --------------
  genome_8_1212        390 ACGGCCATTTTTCGTCCGTTTTTCTTATCGCCATTT-------------- 425

  scaffold225|s     159358 ACTTTCCCGCATCTCCTAGGGGTCCGGGTTTTTATAGCCCCAGTCT 159403
                           ---------------                               
  genome_8_1212        426 ---------------CTAGGGGTCCGGGTTTTTATAGCCCCAGTCT 456

Matrix = 20p41g.matrix
Kimura (with divCpGMod) = 6.76
Transitions / transversions = 1.22 (11/9)
Gap_init rate = 0.14 (41 / 292), avg. gap size = 1.02 (42 / 41)


15 13.69 3.12 0.00 scaffold225|size291280 165858 165889 (125471) (CTG)n#Simple_repeat 1 33 (0) m_b2229s252i1 71620

  scaffold225|s     165858 CTGC-GGTGCAGCAGCTGCTGTTGCTGCTGCTG 165889
                               - v   v  v       i           
  (CTG)n#Simple          1 CTGCTGCTGCTGCTGCTGCTGCTGCTGCTGCTG 33

Matrix = Unknown
Transitions / transversions = 0.33 (1/3)
Gap_init rate = 0.03 (1 / 31), avg. gap size = 1.00 (1 / 1)


1736 25.29 8.81 1.14 scaffold225|size291280 166482 166969 (124391) genome_3_7906#DNA 101 625 (981) m_b2229s001i87 71621

  scaffold225|s     166482 TAAATCCCACATGGTTGGTTCCTCTCCTTGTCAAATGCAACACTCCAATG 166531
                            i         ii     v --                     v     i
  genome_3_7906        101 TGAATCCCACACAGTTGGAT--TCTCCTTGTCAAATGCAACACGCCAATA 148

  scaffold225|s     166532 TG---AAGACCCCATAGCTCCGACTGATTGTTGAGTTATGCCTATTTGCC 166578
                             ---       ii  i     i   i           i iviv      
  genome_3_7906        149 TGCATAAGACCCTGTAACTCCGGCTGGTTGTTGAGTTACGTACTTTTGCC 198

  scaffold225|s     166579 TTGAAAC--ACAACGCAACATCCAGACAACACACACAA--CACACAACAC 166624
                           v i    --     i  v  i  vv       iiii  --       v  
  genome_3_7906        199 GTAAAACTCACAACACACCACCCTTACAACACGTGTAAATCACACAAAAC 248

  scaffold225|s     166625 AACCAAAAA-GCAATGGAGTG---------TGTGGGCTTTTTACCAAGTG 166664
                                    -i     v    ---------            i   ii  
  genome_3_7906        249 AACCAAAAACACAATGCAGTGGGTTGTTCTTGTGGGCTTTTTGCCAGATG 298

  scaffold225|s     166665 ACAACAGGCACTATTGTGAATTGCATCCATTCGGATATGGAAACTCTTTA 166714
                               ii v iii i  iv v     i     i    ii  i  iv i   
  genome_3_7906        299 ACAATGGTCGTCACTGCTATTTGCACCCATTTGGATGCGGGAATACCTTA 348

  scaffold225|s     166715 GTTCTCGACCATGATAATTGGGG--------------TCC---TGCGCAT 166747
                           i     i i iv   i       --------------   ---       
  genome_3_7906        349 ATTCTCAATCGAGATGATTGGGGGGTTGGTATTCATCTCCGTTTGCGCAT 398

  scaffold225|s     166748 GATGATGGAACACAAGCTTACATGTTTGACAAATAGAAATAGCAACAGTT 166797
                              vi  v     i    ii i    vv    vi --- i   i  i   
  genome_3_7906        399 GATTGTGCAACACGAGCTCGCGTGTTACACAATCA---ACAGCGACGGTT 445

  scaffold225|s     166798 TGGATGGTTATTTTATTTGCTTCACCGCAAGGGAATGCACTGCAGCAGAG 166847
                                  v i ivvi    i        i     i iiiii  v v   v
  genome_3_7906        446 TGGATGGATGTCGAGTTTGTTTCACCGCGAGGGAGTATGTCGCCGGAGAT 495

  scaffold225|s     166848 AAAGGTCA--GCTTTTATGGTGTTG--TGGTCAAGATC-----ATGGACA 166888
                             v    i--    vv      i  -- v  v      ----- ii   i
  genome_3_7906        496 AATGGTCGCCGCTTGGATGGTGCTGTTTTGTGAAGATCACAGAACAGACG 545

  scaffold225|s     166889 TCTTCATGATGGATCATGAGAACCAGTCCCTGTGGCATCTCTACCACCAC 166938
                                iiv -       vvi     i  iv vi   iii v i       
  genome_3_7906        546 TCTTCGCCA-GGATCATTCAAACCAATCTATTCGGCGCTTGTGCCACCAC 594

  scaffold225|s     166939 AATCATTGATATGTGTATGCTGTTGTTAAAT 166969
                               i v v  i iv           i  i 
  genome_3_7906        595 AATCGTGGTTACGCTTATGCTGTTGTCAAGT 625

Matrix = 20p41g.matrix
Kimura (with divCpGMod) = 25.93
Transitions / transversions = 2.05 (82/40)
Gap_init rate = 0.03 (16 / 487), avg. gap size = 3.06 (49 / 16)


239 27.98 12.69 1.34 scaffold225|size291280 167326 167459 (123901) genome_3_7906#DNA 773 921 (685) m_b2229s001i88 71622

  scaffold225|s     167326 TGAAGCACA-TGTAATAGACTTGCAAAATTCTAT-AAAGGCGCCGCACTG 167373
                                 i  -   v-        vi    v iv -i  v  i v vvi  
  genome_3_7906        773 TGAAGCGCAGTGTC-TAGACTTGAGAAATACCCTCGAACGCACAGGCTTG 821

  scaffold225|s     167374 ATGACAGGTAAGTTTGTTTGACA-CCAGAAGG----AGG----------T 167408
                            ii  vi v  v     vv  ii-       i----   ---------- 
  genome_3_7906        822 ACAACCAGAAACTTTGTGAGATGTCCAGAAGACTCAAGGCCTGAACAACT 871

  scaffold225|s     167409 TCACATTTCTCTCCAATAGAAAACAAACTTCTTGACGTGATCTTCATTTC 167458
                              ii   ii  i-i  v        v  i           v i     i
  genome_3_7906        872 TCATGTTTTCCTT-GATTGAAAACAACCTCCTTGACGTGATGTCCATTTT 920

  scaffold225|s     167459 T 167459
                            
  genome_3_7906        921 T 921

Matrix = 20p41g.matrix
Kimura (with divCpGMod) = 33.50
Transitions / transversions = 1.31 (21/16)
Gap_init rate = 0.05 (7 / 133), avg. gap size = 2.71 (19 / 7)


699 13.64 2.90 4.41 scaffold225|size291280 167478 167615 (123745) genome_5_10029#DNA 320 455 (2) m_b2229s001i89 71623

  scaffold225|s     167478 ACACATTAGGGTAGCATTGTTAAAATACCAATA--TTTTT--CATGGCCT 167523
                             ii           v       i         --     --    --- 
  genome_5_1002        320 ACGTATTAGGGTAGCTTTGTTAAGATACCAATAATTTTTTACCATG---T 366

  scaffold225|s     167524 TAAAATCACAAACAACGGGGCTATGTATAAGAAGTAATCCTAAATGTATC 167573
                              i v   v         i     i     ---   ivi          
  genome_5_1002        367 TAAGAACACTAACAACGGGACTATGCATAAG---TAACATTAAATGTATC 413

  scaffold225|s     167574 TTTTGTACATTTTGAAACCTTATAATCCAAGTTTTACAGTAG 167615
                                          vvi         iii            
  genome_5_1002        414 TTTTGTACATTTTGATTTCTTATAATCTGGGTTTTACAGTAG 455

Matrix = 20p41g.matrix
Kimura (with divCpGMod) = 14.40
Transitions / transversions = 2.00 (12/6)
Gap_init rate = 0.06 (8 / 137), avg. gap size = 1.25 (10 / 8)


23 14.75 3.64 1.79 scaffold225|size291280 168449 168503 (122857) (TGTTGA)n#Simple_repeat 1 56 (0) m_b2229s252i2 71624

  scaffold225|s     168449 TGTTTAT-TTG-TGACTGATGTCAGTGATGATGTTGATGTTAATGTTGAT 168496
                               v  -   -  -i      iii  v             i        
  (TGTTGA)n#Sim          1 TGTTGATGTTGATG-TTGATGTTGATGTTGATGTTGATGTTGATGTTGAT 49

  scaffold225|s     168497 GTTGATG 168503
                                  
  (TGTTGA)n#Sim         50 GTTGATG 56

Matrix = Unknown
Transitions / transversions = 2.50 (5/2)
Gap_init rate = 0.06 (3 / 54), avg. gap size = 1.00 (3 / 3)


62 0.00 0.00 0.00 scaffold225|size291280 170170 170222 (121138) (TC)n#Simple_repeat 1 53 (0) c_b2229s251i2 71625

  scaffold225|s     170170 TCTCTCTCTCTCTCTCTCTCTCTCTCTCTCTCTCTCTCTCTCTCTCTCTC 170219
                                                                             
  (TC)n#Simple_          1 TCTCTCTCTCTCTCTCTCTCTCTCTCTCTCTCTCTCTCTCTCTCTCTCTC 50

  scaffold225|s     170220 TCT 170222
                              
  (TC)n#Simple_         51 TCT 53

Matrix = Unknown
Transitions / transversions = 1.00 (0/0)
Gap_init rate = 0.00 (0 / 52), avg. gap size = 0.0 (0 / 0)


18 0.00 0.00 0.00 scaffold225|size291280 170223 170245 (121115) (ATCT)n#Simple_repeat 1 23 (0) m_b2229s252i3 71626

  scaffold225|s     170223 ATCTATCTATCTATCTATCTATC 170245
                                                  
  (ATCT)n#Simpl          1 ATCTATCTATCTATCTATCTATC 23

Matrix = Unknown
Transitions / transversions = 1.00 (0/0)
Gap_init rate = 0.00 (0 / 22), avg. gap size = 0.0 (0 / 0)


49 5.46 0.00 0.00 scaffold225|size291280 170246 170303 (121057) (TATATGTA)n#Simple_repeat 1 58 (0) c_b2229s251i3 71627

  scaffold225|s     170246 TATATATATATATATATATATGTATATATGTATATATGTATATATGTATA 170295
                                i       i                                    
  (TATATGTA)n#S          1 TATATGTATATATGTATATATGTATATATGTATATATGTATATATGTATA 50

  scaffold225|s     170296 TATATATA 170303
                              i    
  (TATATGTA)n#S         51 TATGTATA 58

Matrix = Unknown
Transitions / transversions = 1.00 (3/0)
Gap_init rate = 0.00 (0 / 57), avg. gap size = 0.0 (0 / 0)


3037 5.09 0.26 2.67 scaffold225|size291280 170304 170687 (120673) genome_2_13625#DNA 1 375 (130) m_b2229s001i90 71628

  scaffold225|s     170304 CTTAGTTTCACATGTCCGCTGCGTCCGCGTCCAAAAATTGTTGAAAAATA 170353
                                                                           v 
  genome_2_1362          1 CTTAGTTTCACATGTCCGCTGCGTCCGCGTCCAAAAATTGTTGAAAAAGA 50

  scaffold225|s     170354 CACCGTCCAGGACATGTGCTGGACACGTCCAGGACACGTCCTGGACATGT 170403
                                           ----------    v          v        
  genome_2_1362         51 CACCGTCCAGGACATG----------GTCCTGGACACGTCCAGGACATGT 90

  scaffold225|s     170404 CCTGGACATCTCCTGTTTTTAGTGTTTTCAAACAAGGACACAGGGCATTC 170453
                                       v                    i          i     
  genome_2_1362         91 CCTGGACATCTCGTGTTTTTAGTGTTTTCAAACGAGGACACAGGACATTC 140

  scaffold225|s     170454 AATTTTAGACACAGAGGACACGACAGGACGTGAGAGGACATGGAGTGATT 170503
                                               i                          v  
  genome_2_1362        141 AATTTTAGACACAGAGGACATGACAGGACGTGAGAGGACATGGAGTGTTT 190

  scaffold225|s     170504 ATTTCATTTAAGGGTCCTTTTTGATACTTTCAGGTGAACTTTACCAAGAG 170553
                            i                                      v         
  genome_2_1362        191 ACTTCATTTAAGGGTCCTTTTTGATACTTTCAGGTGAACTATACCAAGAG 240

  scaffold225|s     170554 TGGTGGCTGTTGCATGCATATTACATTCATTTAAGTGCAATCCATAAAGC 170603
                                                                          i  
  genome_2_1362        241 TGGTGGCTGTTGCATGCATATTACATTCATTTAAGTGCAATCCATAAGGC 290

  scaffold225|s     170604 TTGCAGTACAAAAATATTTAAGCTACCTTGGCATGTGCCTAGATACTGTT 170653
                                           i     v                           
  genome_2_1362        291 TTGCAGTACAAAAATACTTAAGATACCTTGGCATGTGCCTAGATACTGTT 340

  scaffold225|s     170654 ATGTAATGTATGTGAGTT-GGACGTCCAAGGACAC 170687
                                            i-ii  v  ii       
  genome_2_1362        341 ATGTAATGTATGTGAGTCAAAACTTCTGAGGACAC 375

Matrix = 20p41g.matrix
Kimura (with divCpGMod) = 5.01
Transitions / transversions = 1.38 (11/8)
Gap_init rate = 0.03 (11 / 383), avg. gap size = 1.00 (11 / 11)


444 3.85 0.00 0.00 scaffold225|size291280 170681 170732 (120628) genome_2_13625#DNA 454 505 (0) m_b2229s001i91 71629

  scaffold225|s     170681 AGGACACATCCAAGGACATGTCCAGGACATGTCCAGGACATGTGAAACTA 170730
                                  i          i                               
  genome_2_1362        454 AGGACACGTCCAAGGACACGTCCAGGACATGTCCAGGACATGTGAAACTA 503

  scaffold225|s     170731 AG 170732
                             
  genome_2_1362        504 AG 505

Matrix = 20p41g.matrix
Kimura (with divCpGMod) = 0.39
Transitions / transversions = 1.00 (2/0)
Gap_init rate = 0.00 (0 / 51), avg. gap size = 0.0 (0 / 0)


28 21.35 0.00 2.94 scaffold225|size291280 170733 170761 (120599) (TA)n#Simple_repeat 1 28 (40) m_b2229s252i4 71630

  scaffold225|s     170733 TATATATATATATATACACACACACACAC 170761
                                           i i i i i i -
  (TA)n#Simple_          1 TATATATATATATATATATATATATATA- 28

Matrix = Unknown
Transitions / transversions = 1.00 (6/0)
Gap_init rate = 0.04 (1 / 28), avg. gap size = 1.00 (1 / 1)


78 2.43 1.16 1.16 scaffold225|size291280 170762 170847 (120513) (CTGTCTCT)n#Simple_repeat 1 86 (0) c_b2229s251i4 71631

  scaffold225|s     170762 CTGTCTATCTTTCTCTCTGTCTCTCTGTC-CTTCTGTCTCTCTGTCTCTC 170810
                                 v   v                  - -                  
  (CTGTCTCT)n#S          1 CTGTCTCTCTGTCTCTCTGTCTCTCTGTCTC-TCTGTCTCTCTGTCTCTC 49

  scaffold225|s     170811 TGTCTCTCTGTCTCTCTGTCTCTCTGTCTCTCTGTCT 170847
                                                                
  (CTGTCTCT)n#S         50 TGTCTCTCTGTCTCTCTGTCTCTCTGTCTCTCTGTCT 86

Matrix = Unknown
Transitions / transversions = 0.00 (0/2)
Gap_init rate = 0.02 (2 / 85), avg. gap size = 1.00 (2 / 2)


28 21.35 0.00 2.94 scaffold225|size291280 170848 170887 (120473) (TA)n#Simple_repeat 29 67 (1) m_b2229s252i4 71632

  scaffold225|s     170848 ATCTATATATCTAGCATATCTATCTATATATATATATTTA 170887
                             v       v  -i    v   v             v  
  (TA)n#Simple_         29 ATATATATATATA-TATATATATATATATATATATATATA 67

Matrix = Unknown
Transitions / transversions = 0.20 (1/5)
Gap_init rate = 0.03 (1 / 39), avg. gap size = 1.00 (1 / 1)


258 30.77 0.85 0.85 scaffold225|size291280 170958 171075 (120285) C rnd-1_family-926#Unknown (80) 384 267 m_b2229s001i92 71633

  scaffold225|s     170958 GCTTTTCTGTTGATTGGAGGGATAAAACAGCCACAAAATACAT-TTTGTA 171006
                             v   i  ii v   ?  vi -    iv v v  v  i  v -  v iv
C rnd-1_family-        384 GCATTTTTGCCGTTTGNAGCAA-AAAATTGACCCACAACACTTATTGGCT 336

  scaffold225|s     171007 ATGTGGGCTCTGCCCGTCAACAAAAGCATGTGTCAGATGGAGTATTTTTA 171056
                             i vvi i  v  ? v        i  iv vvv       vi     v 
C rnd-1_family-        335 ATATCTACCCTTCCNGACAACAAAAACACCTTGGAGATGGATCATTTTGA 286

  scaffold225|s     171057 TGCACTTACCATGACTGAA 171075
                                 iv v         
C rnd-1_family-        285 TGCACTCCCAATGACTGAA 267

Matrix = 20p41g.matrix
Kimura (with divCpGMod) = 39.22
Transitions / transversions = 0.64 (14/22)
Gap_init rate = 0.02 (2 / 117), avg. gap size = 1.00 (2 / 2)


344 24.10 4.35 2.56 scaffold225|size291280 171117 171231 (120129) C rnd-1_family-926#Unknown (95) 369 253 m_b2229s001i93 71634

  scaffold225|s     171117 GTAGCAGCAAAT-GATCC-CAACACACATTGTGGATGCATTAACTCTTTC 171164
                            ?    iv    -  i  -      vi    -- v ii  iv  i   i 
C rnd-1_family-        369 GNAGCAAAAAATTGACCCACAACACTTATTG--GCTATATCTACCCTTCC 322

  scaffold225|s     171165 TGACAA---ACACACCTGAGAAAATTGATCATTTGTGTGCATCTTTAATG 171211
                           ?     --- v      vi  i - v        vvi    iiiii    
C rnd-1_family-        321 NGACAACAAAAACACCTTGGAGA-TGGATCATTTTGATGCACTCCCAATG 273

  scaffold225|s     171212 ACTAAACTTTGTACCTTGTT 171231
                              i    v      ?    
C rnd-1_family-        272 ACTGAACTGTGTACCNTGTT 253

Matrix = 20p41g.matrix
Kimura (with divCpGMod) = 30.92
Transitions / transversions = 1.70 (17/10)
Gap_init rate = 0.05 (6 / 114), avg. gap size = 1.33 (8 / 6)


315 18.34 6.09 9.91 scaffold225|size291280 171272 171386 (119974) C rnd-1_family-926#Unknown (84) 380 270 m_b2229s001i94 71635

  scaffold225|s     171272 TTTTGTCATTTG----AAAAAATTGGCCCCACAACCAACATACATGTTCT 171317
                                i i    ----         i   -     ------  v i  --
C rnd-1_family-        380 TTTTGCCGTTTGNAGCAAAAAATTGACCC-ACAAC------ACTTATT-- 340

  scaffold225|s     171318 GGC-ACATCTACTATTCCTGACAA--AAAATAACTTGAGGCTCAGACCAT 171364
                              - i      iv    ?     --    i v    ii v -i  i   
C rnd-1_family-        339 GGCTATATCTACCCTTCCNGACAACAAAAACACCTTGGAGAT-GGATCAT 291

  scaffold225|s     171365 TTTTGATATACTTACAATGACT 171386
                              -   ii   iv        
C rnd-1_family-        290 TTT-GATGCACTCCCAATGACT 270

Matrix = 20p41g.matrix
Kimura (with divCpGMod) = 20.60
Transitions / transversions = 2.80 (14/5)
Gap_init rate = 0.12 (14 / 114), avg. gap size = 1.29 (18 / 14)


475 24.96 9.30 2.17 scaffold225|size291280 172003 172174 (119186) rnd-1_family-411#Unknown 482 665 (246) m_b2229s001i95 71636

  scaffold225|s     172003 GGGTGATGAGTGATGAAATTTTGA-TGTTTAAGATGGGTGTGAGGGA-GA 172050
                                v  v i i-     v i i-  v  i   i   i i     i-  
  rnd-1_family-        482 GGGTGTTGTGCGG-GAAATGTCGGGTGGTTGAGACGGGCGCGAGGGGCGA 530

  scaffold225|s     172051 AGAAAC--------TGATGAATTCAACACTCTTTTGAGCAATGTACATGG 172092
                           i   i --------   i       v        i    ii   v     
  rnd-1_family-        531 GGAAGCGATGAATTTGACGAATTCATCACTCTTTCGAGCGGTGTTCATGG 580

  scaffold225|s     172093 TTGTTGTCAATTTTTCTC-ACAGTAATACTGATGTATT---TGGAGGATA 172138
                               i   i      iv - ?i ivi i--     i  ---    -    
  rnd-1_family-        581 TTGTCGTCGATTTTTTACGANGGCCGTG--GATGTGTTATGTGGA-GATA 627

  scaffold225|s     172139 TCTCAGTATA--CCCAATTGATAAAACGTTAGTCAATG 172174
                               i ii  --    vv    i   vi ii v     
  rnd-1_family-        628 TCTCGGCGTACCCCCACGTGATGAAAAATCGGACAATG 665

Matrix = 20p41g.matrix
Kimura (with divCpGMod) = 20.15
Transitions / transversions = 2.50 (30/12)
Gap_init rate = 0.06 (10 / 171), avg. gap size = 2.00 (20 / 10)


7146 10.13 0.41 0.00 scaffold225|size291280 172167 173133 (118227) C scaffold133|size826974_(dbseq-nr_519)_[800995,807399]#LTR/Gypsy (1615) 4790 3820 m_b2229s001i96 71637

  scaffold225|s     172167 AGTCAATGAAAGTAAGTGGGCCATTTGATGATGCTGACTTGGCAAGCCAC 172216
                               i ii      v i     v           i               
C scaffold133|s       4790 AGTCGACAAAAGTATGCGGGCCCTTTGATGATGCCGACTTGGCAAGCCAC 4741

  scaffold225|s     172217 ATCTTCAAGATGGTTCCTGTGAACTGGCAGGACCAATATGAGCTCAGTGG 172266
                              i   i          iv                              
C scaffold133|s       4740 ATCCTCAGGATGGTTCCTAGGAACTGGCAGGACCAATATGAGCTCAGTGG 4691

  scaffold225|s     172267 AGCCTTGGTATCACAAAGTGTCAGGGAACTTCTTGAAGTCCTTGAGCACA 172316
                              i      i                   i                i  
C scaffold133|s       4690 AGCTTTGGTACCACAAAGTGTCAGGGAACTCCTTGAAGTCCTTGAGCGCA 4641

  scaffold225|s     172317 CCAAGAAGGCCTACCCCACCAAGACGGTTGAAGAAGGACCCAAGAATGCA 172366
                           i i                 i   v     i            i      
C scaffold133|s       4640 TCGAGAAGGCCTACCCCACCGAGAAGGTTGGAGAAGGACCCAAAAATGCA 4591

  scaffold225|s     172367 GCCAAGTCTAACGACTCATTGAGGAAGAAGATGGTCTCCTGTAGTGACGG 172416
                                            iviv i               i v       v 
C scaffold133|s       4590 GCCAAGTCTAACGACTCGACTAAGAAGAAGATGGTCTCTTTTAGTGACCG 4541

  scaffold225|s     172417 GATTCCAAAGTAACCTCGCACAGCAAAGTACTGATCTCTCTGTAAGAAAT 172466
                                     v   v        vi        v              ii
C scaffold133|s       4540 GATTCCAAAGAAACGTCGCACAGAGAAGTACTGTTCTCTCTGTAAGAAGC 4491

  scaffold225|s     172467 ATGGGGGCGCACATACCACCCACAACACTCCAGATTGCGGGAAGTATGAA 172516
                                                          i      v           
C scaffold133|s       4490 ATGGGGGCGCACATACCACCCACAACACTCCGGATTGCCGGAAGTATGAA 4441

  scaffold225|s     172517 TCCAATGCAACCCCGAAGCCAAGCTTCAAGGGAAGAAAACCAAATGGAAC 172566
                                  vi           v             i             i 
C scaffold133|s       4440 TCCAATGGGACCCCGAAGCCTAGCTTCAAGGGAAAAAAACCAAATGGAGC 4391

  scaffold225|s     172567 CTCTTGTGGACATGAGAGACCTGCTCAAGGAGGAAGTGGCTATGCACAGC 172616
                               i       v             i          i       i    
C scaffold133|s       4390 CTCTCGTGGACAAGAGAGACCTGCTCGAGGAGGAAGTAGCTATGCGCAGC 4341

  scaffold225|s     172617 TATCCGCTAAAATTGACAAACTTACCAAGTCCAACAAGAAAATGAGGTGC 172666
                                        i               i               iii  
C scaffold133|s       4340 TATCCGCTAAAATCGACAAACTTACCAAGCCCAACAAGAAAATGAAACGC 4291

  scaffold225|s     172667 GCTATCAGTAAGAAGAAGCGTAAACATCACAACATGAGTGAAAGTGATGA 172716
                                   i              i                 v        
C scaffold133|s       4290 GCTATCAGCAAGAAGAAGCGTAAGCATCACAACATGAGTGACAGTGATGA 4241

  scaffold225|s     172717 TTCAGACTCATCCTGAGATGATGGGTTGGGGAGTA--AAAAAATTGTGCA 172764
                                                              --  i        i 
C scaffold133|s       4240 TTCAGACTCATCCTGAGATGATGGGTTGGGGAGTACTAAGAAATTGTGTA 4191

  scaffold225|s     172765 GTAAAATTGATTGTAATGACATGATGAACACTTATCTTAGTCCAATTAAG 172814
                                                   vv     i           i     i
C scaffold133|s       4190 GTAAAATTGATTGTAATGACATGAACAACACCTATCTTAGTCCGATTAAA 4141

  scaffold225|s     172815 ACTTCCCCACATGCCAACATAACATTTTCTGTTTCAAACCACACCAGTTT 172864
                                     i      i             v       v iii  v   
C scaffold133|s       4140 ACTTCCCCACGTGCCAATATAACATTTTCTGATTCAAACAATGTCATTTT 4091

  scaffold225|s     172865 GAATCCAGCAGAGGACCTCGGAAATCTTCCAGCTGAACCAACACAGAGTG 172914
                                  i  v i     v         v   i                 
C scaffold133|s       4090 GAATCCAACACAAGACCTAGGAAATCTTGCAGTTGAACCAACACAGAGTG 4041

  scaffold225|s     172915 AAACAATTGCCAAATTGTCAGACCCCGAACTGTCAGGTGACCTTTTCAAT 172964
                                      i       i              i               
C scaffold133|s       4040 AAACAATTGCCGAATTGTCGGACCCCGAACTGTCGGGTGACCTTTTCAAT 3991

  scaffold225|s     172965 AGTGTGAACCCCCCTTTGATAGGTAAAGAAGGACGGGTCACTGCTGTAGT 173014
                                    i         i             v i      i       
C scaffold133|s       3990 AGTGTGAACTCCCCTTTGACAGGTAAAGAAGGAGGAGTCACTACTGTAGT 3941

  scaffold225|s     173015 AGCCATAGCACATTATAAAATGACTGAAAATCCAGCCCGTATGAACCTCA 173064
                                v     i    vv  i                    v    v  i
C scaffold133|s       3940 AGCCAAAGCACGTTATTTAACGACTGAAAATCCAGCCCGTAAGAACATCG 3891

  scaffold225|s     173065 AACACTCTACAGGGCGTCGTACCAGTAACACAGTCATCAGGATCCTAATA 173114
                                                          ii      i       v v
C scaffold133|s       3890 AACACTCTACAGGGCGTCGTACCAGTAACACGATCATCAAGATCCTACTT 3841

  scaffold225|s     173115 GATAGTGGATCTGA--GTGAC 173133
                                         --     
C scaffold133|s       3840 GATAGTGGATCTGATGGTGAC 3820

Matrix = 20p41g.matrix
Kimura (with divCpGMod) = 8.59
Transitions / transversions = 1.97 (65/33)
Gap_init rate = 0.00 (2 / 966), avg. gap size = 2.00 (4 / 2)


10530 11.09 2.43 0.07 scaffold225|size291280 173130 174609 (116751) scaffold23|size1082546_(dbseq-nr_250)_[241298,247784]#LTR/Gypsy 2673 4187 (2300) m_b2229s001i97 71638

  scaffold225|s     173130 TGACTAGGCAGGTGCCAAAGTCTTGGCACACATCAAATGGGAGCTTCCTA 173179
                                                      i   i  i               
  scaffold23|si       2673 TGACTAGGCAGGTGCCAAAGTCTTGGCGCACGTCGAATGGGAGCTTCCTA 2722

  scaffold225|s     173180 ACCAAAGGAAGGAGCAAAGTTAACTTAAAGTTCTTTGAATATTTGAACAG 173229
                                          i    i                 i    i      
  scaffold23|si       2723 ACCAAAGGAAGGAGCGAAGTCAACTTAAAGTTCTTTGAGTATTCGAACAG 2772

  scaffold225|s     173230 TAAGGAGTACTTTGTGACTCCAGATGTAGTCGAGTATGATAAGAAAAAGA 173279
                                     viv        v  i     v                   
  scaffold23|si       2773 TAAGGAGTACACAGTGACTCCTGACGTAGTAGAGTATGATAAGAAAAAGA 2822

  scaffold225|s     173280 TGACCAAGCCGGTGTTCGGCCTCATTCTTGGATGTCAAACCATGAAAGAG 173329
                             i v     i i     i                               
  scaffold23|si       2823 TGGCAAAGCCAGCGTTCGACCTCATTCTTGGATGTCAAACCATGAAAGAG 2872

  scaffold225|s     173330 CTCAGAATTGTTCTAGATTTTCAAAAAAAAGAAATTACCATTGATCACGT 173379
                              i                  i  v         v            i 
  scaffold23|si       2873 CTCGGAATTGTTCTAGATTTTCGAACAAAAGAAATAACCATTGATCACAT 2922

  scaffold225|s     173380 CATTTTGCAAATAAGAGATATCGATAGTCTGACCCCATCAAACATGGATA 173429
                                   v   i     i   i           i        v      
  scaffold23|si       2923 CATTTTGCCAATGAGAGACATCAATAGTCTGACCTCATCAAACTTGGATA 2972

  scaffold225|s     173430 AAGCCTGGGCTGTCAACAACAGCTTGGCGAACAAACTGCAAAATATGCAG 173479
                                        i         v    i  ii   i     i  i    
  scaffold23|si       2973 AAGCCTGGGCTGTTAACAACAGCATGGCAAATGAACCGCAAAGTACGCAG 3022

  scaffold225|s     173480 GAAGTGACACAGTACATAGTTAAAATCCTAGATGCAAGTTATAAAAAGGC 173529
                               i       iivi                     i            
  scaffold23|si       3023 GAAGCGACACAGCGGGTAGTTAAAATCCTAGATGCAAATTATAAAAAGGC 3072

  scaffold225|s     173530 ACACCTCTAATCAATTGTTAGCACCAATTGTACTCACCTTAGTCTCCAAG 173579
                            v     i                               v          
  scaffold23|si       3073 AGACCTCCAATCAATTGTTAGCACCAATTGTACTCACCTAAGTCTCCAAG 3122

  scaffold225|s     173580 ACCAAAACGCATTACTGGGGTTGCTCACAGAATTTGAGGAACTTTTTGAC 173629
                                   v i  i    i   i                           
  scaffold23|si       3123 ACCAAAACTCGTTGCTGGAGTTACTCACAGAATTTGAGGAACTTTTTGAC 3172

  scaffold225|s     173630 AGAACACTAGGTGATTGGAACACAGAACCCATGTCCCTTGAACTCAAGGA 173679
                           i                         i  ii     i       i     
  scaffold23|si       3173 GGAACACTAGGTGATTGGAACACAGAGCCTGTGTCCTTTGAACTTAAGGA 3222

  scaffold225|s     173680 AGGAGCTAGACCATATCGTGGCAAGGCATACACAGTACTCAAATCTTGCA 173729
                           i  v  v ii       i             v      iv      i   
  scaffold23|si       3223 GGGCGCAAAGCCATATCATGGCAAGGCATACCCAGTACCAAAATCTCGCA 3272

  scaffold225|s     173730 AAGAAACAACTATCAAAGAACTAAATAGATTATGTGGACTGGGAGTGTTA 173779
                                                 i           i i          v  
  scaffold23|si       3273 AAGAAACAACTATCAAAGAACTGAATAGATTATGCGAACTGGGAGTGGTA 3322

  scaffold225|s     173780 GAGTTTCAGCCCGAATTGGAATGGGCGTCACCATCATTTATCACTGTAAA 173829
                                       i   i                             v   
  scaffold23|si       3323 GAGTTTCAGCCCAAATCGGAATGGGCGTCACCATCATTTATCACTGGAAA 3372

  scaffold225|s     173830 GCAAGATGGAACTGTACGCTTTCTCACTGATTTTAGAGAAGCACATAAAC 173879
                           i     i                                  i v      
  scaffold23|si       3373 ACAAGACGGAACTGTACGCTTTCTCACTGATTTTAGAGAAGTAAATAAAC 3422

  scaffold225|s     173880 AACTATTCAGAAAGCCGTTTCCATTACCCAAAATCAGTACAGTTCTGCAA 173929
                           i    v  v                                  i      
  scaffold23|si       3423 GACTAGTCCGAAAGCCGTTTCCATTACCCAAAATCAGTACAGTCCTGCAA 3472

  scaffold225|s     173930 GAGCTAGAAGGATTTACCTATGCTACAACCCTAGATTTAAACATGGGTTA 173979
                                                                             
  scaffold23|si       3473 GAGCTAGAAGGATTTACCTATGCTACAACCCTAGATTTAAACATGGGTTA 3522

  scaffold225|s     173980 TTATACCATTAGATTGGACCCCGATTCATCCAAAATATGTACCCTCATTT 174029
                                        i    i                               
  scaffold23|si       3523 TTATACCATTAGACTGGATCCCGATTCATCCAAAATATGTACCCTCATTT 3572

  scaffold225|s     174030 TCCCATGGGGCAAGTATTCTTA-ATTTGGTTGCCAATGGGCATCGCAGGC 174078
                                     v           -v ii i                    i
  scaffold23|si       3573 TCCCATGGGGAAAGTATTCTTACCTCCGATTGCCAATGGGCATCGCAGGT 3622

  scaffold225|s     174079 TCACCAGACATGTTTCAAGCAAAAATGTCAGCACTAATGGTAGCCTTGGA 174128
                                      v              i   i         v      i  
  scaffold23|si       3623 TCACCAGACATCTTTCAAGCAAAAATATCAACACTAATGGAAGCCTTAGA 3672

  scaffold225|s     174129 GTTCATAAGAGCTTACCTTGATGATTTGTTATGCATCACAAAGGCAAATC 174178
                               i  v                                        i 
  scaffold23|si       3673 GTTCGTACGAGCTTACCTTGATGATTTGTTATGCATCACAAAGGCAAACC 3722

  scaffold225|s     174179 TGGAAGACCACCTTGACAAACTGAGA--TGTACTTACAAAGTTACACGAG 174226
                                               i   i --v  i     v i i   i    
  scaffold23|si       3723 TGGAAGACCACCTTGACAAATTGAAAATGGTGCTTACCAGGCTACGCGAG 3772

  scaffold225|s     174227 GCAGGTTTGCGAATCAACGCCCAAAAATAATCTTTCTGTGCCATT----- 174271
                             i  i    i               i vi  v     ii  v  -----
  scaffold23|si       3773 GCGGGCTTGCAAATCAACGCCCAAAAGTTGTCATTCTGCACCTTTGAAAC 3822

  scaffold225|s     174272 --------------------------GAATAGGGATCAAACCTCAACAGA 174295
                           --------------------------   i      i     v  i    
  scaffold23|si       3823 AGAATATCTAGGTTATACCCTCACACGAACAGGGATTAAACCACAGCAGA 3872

  scaffold225|s     174296 AACAGGTAAAAGCGATTCTTGAGATCTCACCGCCAAAAAATGTCAAAGAC 174345
                             v     v i              i   i    i               
  scaffold23|si       3873 AAAAGGTACAGGCGATTCTTGAGATTTCATCGCCGAAAAATGTCAAAGAC 3922

  scaffold225|s     174346 CTCTGAAAGTTTCTGGGCATGGTCCAATACTATAGAGATCTTTGGGCAAG 174395
                              i v     i              i                       
  scaffold23|si       3923 CTCCGTAAGTTCCTGGGCATGGTCCAGTACTATAGAGATCTTTGGGCAAG 3972

  scaffold225|s     174396 ACGCAGCAAAGTGCTTGCCCCACTCACCTCACTGGTCAGCATGTGTGGTC 174445
                             i                                 vi viv   i    
  scaffold23|si       3973 ACACAGCAAAGTGCTTGCCCCACTCACCTCACTGGTAGGAGAGTGCGGTC 4022

  scaffold225|s     174446 AGACCAAGGTCACCAGAGCCAATATG-CAAAGAAACCTCCACGGTACTGG 174494
                            v                    i v - i       v    i        
  scaffold23|si       4023 ACACCAAGGTCACCAGAGCCAACAAGACGAAGAAACGTCCATGGTACTGG 4072

  scaffold225|s     174495 GATACCATGCATCAAAAATCATTCAATTACGTGAAGACTTCAGTTGCCAA 174544
                             i  vi           v     i  v    v         i       
  scaffold23|si       4073 GACACGGTGCATCAAAAAGCATTCGATGACGTTAAGACTTCAATTGCCAA 4122

  scaffold225|s     174545 GGATGCAGTCGTAGCCTACCCAGATT-TTCAGGGGAATTTGAGATATACA 174593
                                i    v       i  v    -    iv               i 
  scaffold23|si       4123 GGATGTAGTCTTAGCCTATCCCGATTATTCAATGGAATTTGAGATATATA 4172

  scaffold225|s     174594 TGTAATTTTTCGTATA 174609
                           i- i  vii    v  
  scaffold23|si       4173 C-TGATGCCTCGTCTA 4187

Matrix = 20p41g.matrix
Kimura (with divCpGMod) = 10.02
Transitions / transversions = 2.15 (112/52)
Gap_init rate = 0.00 (7 / 1479), avg. gap size = 5.29 (37 / 7)


837 28.18 0.00 0.45 scaffold225|size291280 174569 174789 (116571) C scaffold99|size502049_(dbseq-nr_326)_[408981,415519]#LTR/Gypsy (653) 5886 5667 m_b2229s001i98 71639

  scaffold225|s     174569 TTTTCAGGGGAATTTGAGATATACATGTAATTTTTCGTATATTCAATCTT 174618
                               i  v vv   ii i    i-i     i i i vv  i  v i  vi
C scaffold99|si       5886 TTTTTAGTGTTATTCAAAATATG-GTGTAACTCTCCTAATGTTAAGTCGC 5838

  scaffold225|s     174619 TCGAATTTTGTTCTGCATTGAATCCTGATGGTGCCATTCGTATGAACTGA 174668
                              i i  v    ii i     i   v  v                    
C scaffold99|si       5837 TCGGACTTAGTTCCACGTTGAACCCTTATTGTGCCATTCGTATGAACTGA 5788

  scaffold225|s     174669 TGCGATGGTCCAAGGATCACTTTCATATTTACTCTCACCTTTGCAGAGTA 174718
                           i i   i             i      iiv      vvi     i   v 
C scaffold99|si       5787 CGTGATAGTCCAAGGATCACCTTCATACCGACTCTCTGTTTTGCGGAGGA 5738

  scaffold225|s     174719 TACCATCTTTAATAAGAAGTACTTGATCACCAATTTTGTAGTCCCAATCA 174768
                               i     vvvv  v       vi     iivi v         i  v
C scaffold99|si       5737 TACCGTCTTTTCGCAGCAGTACTTTGTCACCGGGCTGGTAGTCCCAGTCT 5688

  scaffold225|s     174769 AGACGTGAGTGATTTTCCTGT 174789
                            vi  v   vv   i   i  
C scaffold99|si       5687 ATGCGAGAGGCATTCTCCCGT 5667

Matrix = 20p41g.matrix
Kimura (with divCpGMod) = 31.24
Transitions / transversions = 1.30 (35/27)
Gap_init rate = 0.00 (1 / 220), avg. gap size = 1.00 (1 / 1)


1488 9.55 0.00 0.00 scaffold225|size291280 174594 174792 (116568) scaffold133|size826974_(dbseq-nr_519)_[800995,807399]#LTR/Gypsy 589 787 (5618) m_b2229s001i99 71640

  scaffold225|s     174594 TGTAATTTTTCGTATATTCAATCTTTCGAATTTTGTTCTGCATTGAATCC 174643
                                i i                   vi    v    i  i        
  scaffold133|s        589 TGTAACTCTTCGTATATTCAATCTTTCTGATTTGGTTCCGCGTTGAATCC 638

  scaffold225|s     174644 TGATGGTGCCATTCGTATGAACTGATGCGATGGTCCAAGGATCACTTTCA 174693
                                        i             i   i                  
  scaffold133|s        639 TGATGGTGCCATTTGTATGAACTGATGTGATAGTCCAAGGATCACTTTCA 688

  scaffold225|s     174694 TATTTACTCTCACCTTTGCAGAGTATACCATCTTTAATAAGAAGTACTTG 174743
                              i    i                          vv             
  scaffold133|s        689 TATCTACTTTCACCTTTGCAGAGTATACCATCTTTTCTAAGAAGTACTTG 738

  scaffold225|s     174744 ATCACCAATTTTGTAGTCCCAATCAAGACGTGAGTGATTTTCCTGTTCT 174792
                                                    v        iv      ii     
  scaffold133|s        739 ATCACCAATTTTGTAGTCCCAATCACGACGTGAGCTATTTTCTCGTTCT 787

Matrix = 20p41g.matrix
Kimura (with divCpGMod) = 8.73
Transitions / transversions = 2.17 (13/6)
Gap_init rate = 0.00 (0 / 198), avg. gap size = 0.0 (0 / 0)


9961 8.75 0.61 0.76 scaffold225|size291280 176094 177407 (113953) scaffold171|size496807_(dbseq-nr_295)_[215868,222163]#LTR/Gypsy 1 1312 (4984) m_b2230s001i3 71641

  scaffold225|s     176094 TGACATAGGCCAAGAACCTACCATAATTAGTACCCTCATTGGTACCCTTA 176143
                                                 v     v                     
  scaffold171|s          1 TGACATAGGCCAAGAACCTACCTTAATTTGTACCCTCATTGGTACCCTTA 50

  scaffold225|s     176144 TTAGTACCAATATGGACTAATTTGAAAAACTCCCAAGTAAGGGATCATCC 176193
                                                 i     -                     
  scaffold171|s         51 TTAGTACCAATATGGACTAATTCGAAAA-CTCCCAAGTAAGGGATCATCC 99

  scaffold225|s     176194 TGACCTCCCAAGTGATGAGAGGTCCTGACAATGATAAAGATCCATATCTT 176243
                                         i           i   i- v i   i          
  scaffold171|s        100 TGACCTCCCAAGTGGTGAGAGGTCCTAACAG-GTTGAAGGTCCATATCTT 148

  scaffold225|s     176244 TGGATCTAAGCAACAAGAGAACACTCTGTCAGAACA--------CCCTCA 176285
                           i       v  i  i  i     iv           --------    --
  scaffold171|s        149 CGGATCTATGCGACGAGGGAACATGCTGTCAGAACATCCATGTTCCCT-- 196

  scaffold225|s     176286 AGAGAAGGGTATAAACATACCAGAGATGCGAAGAAACCTACACAGAATCA 176335
                           ------    i             iv  i v                   
  scaffold171|s        197 ------GGGTGTAAACATACCAGAACTGTGTAGAAACCTACACAGAATCA 240

  scaffold225|s     176336 CATTATTTCGTTGGGATTGCATTGACATCCCATCATCATTTGTTCATTGT 176385
                           i                  i              v          v    
  scaffold171|s        241 TATTATTTCGTTGGGATTGTATTGACATCCCATCCTCATTTGTTCTTTGT 290

  scaffold225|s     176386 AATCAGTAAATAATAAGCTCACAAATTACTTTCATCAACAAATCTATATC 176435
                             v  v     i  i              iv                 v 
  scaffold171|s        291 AAACACTAAATGATGAGCTCACAAATTACCATCATCAACAAATCTATAAC 340

  scaffold225|s     176436 ACCTTTATCTACATAATAGGTATTTAGTATTTTTTATCTCCAAACGGCTT 176485
                                       iv   v                  i             
  scaffold171|s        341 ACCTTTATCTACGAAATTGGTATTTAGTATTTTTTACCTCCAAACGGCTT 390

  scaffold225|s     176486 AGGTCACTATCTATAGATAGCCATTTCCGTGACCTTCTTGCGTGAAAGCC 176535
                                                 i      i        ii          
  scaffold171|s        391 AGGTCACTATCTATAGATAGCCGTTTCCGCGACCTTCTCACGTGAAAGCC 440

  scaffold225|s     176536 ACCGAAAAACTTTTTTCCCTCCACTCCGTCACTCGTGCTCCGTTGCGCAG 176585
                                        v            i      i       i       i
  scaffold171|s        441 ACCGAAAAACTTTATTCCCTCCACTCTGTCACTTGTGCTCCATTGCGCAA 490

  scaffold225|s     176586 GCAGACCCGTCGTCAGCTACGTAATACGAGAGTGTGCAAAACGCAATCAC 176635
                                     i       v   i    i              v   ii  
  scaffold171|s        491 GCAGACCCGTTGTCAGCTCCGTGATACAAGAGTGTGCAAAACTCAACTAC 540

  scaffold225|s     176636 GTCGCGTCAGCCAAGAGAATTTGCGCACATCAGCGGTACCCCTAGGAGCT 176685
                           i i          v              i                     
  scaffold171|s        541 ATTGCGTCAGCCACGAGAATTTGCGCACGTCAGCGGTACCCCTAGGAGCT 590

  scaffold225|s     176686 TTTTTAAAGCCCTGTTTATAAGTACACGCCTAGGTGACGCGTTAAAGAGA 176735
                                  v v   i      v                   ii v vi   
  scaffold171|s        591 TTTTTAACGGCCTATTTATACGTACACGCCTAGGTGACGCACTTACAAGA 640

  scaffold225|s     176736 ATGAGCACCTCTAAGGCAGTCCCTGATGGACTTAAGAGGCAAGAGTGTGA 176785
                                                              i  v           
  scaffold171|s        641 ATGAGCACCTCTAAGGCAGTCCCTGATGGACTTAAAAGCCAAGAGTGTGA 690

  scaffold225|s     176786 GAGGAACCCGGGATGGAACAAGCCGCCCGTGCCATACATACCCGAAAGGG 176835
                                        i              i             i       
  scaffold171|s        691 GAGGAACCCGGGACGGAACAAGCCGCCCATGCCATACATACCTGAAAGGG 740

  scaffold225|s     176836 ATGTAGTCCAAGACGCACTGGCAGTAGATACTACATCCAGCACGATGAAG 176885
                               i  i        ii                vv       i      
  scaffold171|s        741 ATGTGGTTCAAGACGCGTTGGCAGTAGATACTACCACCAGCACAATGAAG 790

  scaffold225|s     176886 CTCACCCTGCCTGGCAAGGTAGAGTTGAGGGTATCCGTGTGGTCACACGG 176935
                                            i                             i  
  scaffold171|s        791 CTCACCCTGCCTGGCAAAGTAGAGTTGAGGGTATCCGTGTGGTCACATGG 840

  scaffold225|s     176936 TACTCCCGAGCAATTCCTGATGCATGTCCAAGCAGCCCTGGATGCCGTAA 176985
                                                                             
  scaffold171|s        841 TACTCCCGAGCAATTCCTGATGCATGTCCAAGCAGCCCTGGATGCCGTAA 890

  scaffold225|s     176986 GGCAGAAGGGCCTTGATACGACATATGCTAGGGTCTGCAAGGACCAGAAG 177035
                                            i  i v    v  i                   
  scaffold171|s        891 GGCAGAAGGGCCTTGATGCGGCCTATGATAAGGTCTGCAAGGACCAGAAG 940

  scaffold225|s     177036 GATTGCATCAAGAAGGCAACAAAGGCAGAAGAAGCTTTTAAGAGCTACTT 177085
                                                     v     v     i     i    i
  scaffold171|s        941 GATTGCATCAAGAAGGCAACAAAGGCCGAAGATGCTTTCAAGAGTTACTC 990

  scaffold225|s     177086 GGGATCGGATGCGAATCCTCCCGAAGAAAAAGCTTATGAAAAGGCCCTAG 177135
                                i      i         i            iii            
  scaffold171|s        991 GGGATTGGATGCAAATCCTCCCAAAGAAAAAGCTTGCAAAAAGGCCCTAG 1040

  scaffold225|s     177136 AAGCCGCCAAGAAAGCTGACGAGGCTGTTACGTCCGTCATCAATCAAGTG 177185
                               i    vi                                i      
  scaffold171|s       1041 AAGCTGCCACAAAAGCTGACGAGGCTGTTACGTCCGTCATCAACCAAGTG 1090

  scaffold225|s     177186 TTCAGCATCTACTCCAACCTACTCACGGAGGAAGCAAGGTGCCCCTGGAA 177235
                                 v           v          i         i       i  
  scaffold171|s       1091 TTCAGCCTCTACTCCAACGTACTCACGGAAGAAGCAAGGCGCCCCTGAAA 1140

  scaffold225|s     177236 GAAGATCGTGAGTGAACAAATTGACTGTTCTCCATGGGTTGATATCTACG 177285
                                                                ii      i  i 
  scaffold171|s       1141 GAAGATCGTGAGTGAACAAATTGACTGTTCTCCATGGACTGATATTTATG 1190

  scaffold225|s     177286 GGGAAGAACATCCCGAGAAGCGTGAGCAGTCTTGGGGGTCATTCGTGGAA 177335
                                                                       i     
  scaffold171|s       1191 GGGAAGAACATCCCGAGAAGCGTGAGCAGTCTTGGGGGTCATTCATGGAA 1240

  scaffold225|s     177336 TGCGTCAGCTTCCATTTATTGACCGTGTTCCGTAATGACACTGCTGAGAC 177385
                                          i i             i       i         i
  scaffold171|s       1241 TGCGTCAGCTTCCATCTGTTGACCGTGTTCCATAATGACGCTGCTGAGAT 1290

  scaffold225|s     177386 CCAGCGCTTCTACATCAGTAAC 177407
                                                 
  scaffold171|s       1291 CCAGCGCTTCTACATCAGTAAC 1312

Matrix = 20p43g.matrix
Kimura (with divCpGMod) = 8.35
Transitions / transversions = 2.35 (80/34)
Gap_init rate = 0.01 (11 / 1313), avg. gap size = 1.64 (18 / 11)


2946 1.23 0.00 0.00 scaffold225|size291280 177408 177731 (113629) C scaffold32|size1035870_(dbseq-nr_203)_[848383,854460]#LTR/Gypsy (5620) 458 135 m_b2230s001i4 71642

  scaffold225|s     177408 TGACCTAAGCCGTTTTGATGTAGTTTTTACTATGTAGTAAACGGGTAGAT 177457
                                            v                                
C scaffold32|si        458 TGACCTAAGCCGTTTTGCTGTAGTTTTTACTATGTAGTAAACGGGTAGAT 409

  scaffold225|s     177458 ACGTGTGGTTGAAAGATTTTATTTATGAGAGTTACACTACTGAAATAGGT 177507
                                                                             
C scaffold32|si        408 ACGTGTGGTTGAAAGATTTTATTTATGAGAGTTACACTACTGAAATAGGT 359

  scaffold225|s     177508 ATTGCATGGTACACTAGGTAATCCATGCATCACCAAGCACAGGTGATCCT 177557
                                                                             
C scaffold32|si        358 ATTGCATGGTACACTAGGTAATCCATGCATCACCAAGCACAGGTGATCCT 309

  scaffold225|s     177558 GTTAGAGATTGGAGGTAATTTAGGGCAGTTCCATAACTGCTCCTTTTCTC 177607
                                                             i               
C scaffold32|si        308 GTTAGAGATTGGAGGTAATTTAGGGCAGTTCCATGACTGCTCCTTTTCTC 259

  scaffold225|s     177608 TCAACTGCCAACAGGAACTGTCCCATGAGAAGGTTTCTCAGAAAGAAATC 177657
                                                                 v           
C scaffold32|si        258 TCAACTGCCAACAGGAACTGTCCCATGAGAAGGTTTCTGAGAAAGAAATC 209

  scaffold225|s     177658 CTCTCTTGGATATTTTGTCCAAGAAACACCTAGAATGTATATGGGTGTTT 177707
                                                                             
C scaffold32|si        208 CTCTCTTGGATATTTTGTCCAAGAAACACCTAGAATGTATATGGGTGTTT 159

  scaffold225|s     177708 CTCAAGAAAGAAATTGTCTTTTAA 177731
                                                 i 
C scaffold32|si        158 CTCAAGAAAGAAATTGTCTTTTGA 135

Matrix = 20p43g.matrix
Kimura (with divCpGMod) = 1.25
Transitions / transversions = 1.00 (2/2)
Gap_init rate = 0.00 (0 / 323), avg. gap size = 0.0 (0 / 0)


49943 1.42 0.52 0.30 scaffold225|size291280 177750 183371 (107989) scaffold4|size935939_(dbseq-nr_390)_[911251,917351]#LTR 468 6101 (0) m_b2230s001i5 71643

  scaffold225|s     177750 ATGATTGGAGAATTAAT-TGG------GAAAAGTAAAACCTCGGTGAGGA 177792
                            i             ii-   ------                       
  scaffold4|siz        468 ACGATTGGAGAATTAGCGTGGCTCGCGGAAAAGTAAAACCTCGGTGAGGA 517

  scaffold225|s     177793 AAAATCCGAACATGAGCCAAACTTGCAGAAAAACCGTTCTTGTTGAGGTT 177842
                                     i        i                              
  scaffold4|siz        518 AAAATCCGAATATGAGCCAGACTTGCAGAAAAACCGTTCTTGTTGAGGTT 567

  scaffold225|s     177843 AAAAATGTGCAAGCTGCCTGTGACGCTTTGTACCTACATATTATTTTATG 177892
                                                                             
  scaffold4|siz        568 AAAAATGTGCAAGCTGCCTGTGACGCTTTGTACCTACATATTATTTTATG 617

  scaffold225|s     177893 TAGTATATGAAGTGTAAGTTCATGTGGAGAGGGAGATTTGTCATGGCTTA 177942
                                                                             
  scaffold4|siz        618 TAGTATATGAAGTGTAAGTTCATGTGGAGAGGGAGATTTGTCATGGCTTA 667

  scaffold225|s     177943 TGATAAAGCTGGTTTGATTGTACTCTCCTAAGTCAAACTTATATTCTGAC 177992
                                                                             
  scaffold4|siz        668 TGATAAAGCTGGTTTGATTGTACTCTCCTAAGTCAAACTTATATTCTGAC 717

  scaffold225|s     177993 TTACTTCCGCGTTTAACCCTGATTGTCTTATCGTATACTGTCTGTGATAG 178042
                                       v                                     
  scaffold4|siz        718 TTACTTCCGCGTGTAACCCTGATTGTCTTATCGTATACTGTCTGTGATAG 767

  scaffold225|s     178043 TCCAATTATCACTGGTATACCGACTGAATATTTGTGCGGG-TAAAATACC 178091
                                                                   -         
  scaffold4|siz        768 TCCAATTATCACTGGTATACCGACTGAATATTTGTGCGGGGTAAAATACC 817

  scaffold225|s     178092 TTTGTTTACTAAGCATTGCTTTCCACGGACCATGTGACCATAAATATATG 178141
                                                                        vv   
  scaffold4|siz        818 TTTGTTTACTAAGCATTGCTTTCCACGGACCATGTGACCATAAATTGATG 867

  scaffold225|s     178142 AGGATAATTTTGGGTCGGTTTGGTGTTGCCTGGTGTCTCCTATTGATTTA 178191
                                                                             
  scaffold4|siz        868 AGGATAATTTTGGGTCGGTTTGGTGTTGCCTGGTGTCTCCTATTGATTTA 917

  scaffold225|s     178192 GTCTGTGTGTGCAAAAGTGGAATGCCGAACAACAATTCCATCTTATGATT 178241
                                                                             
  scaffold4|siz        918 GTCTGTGTGTGCAAAAGTGGAATGCCGAACAACAATTCCATCTTATGATT 967

  scaffold225|s     178242 GCTACACTACATTTAGGCTATAGGCACTGCATAGTAGGTATGAGTGAATG 178291
                                             v                               
  scaffold4|siz        968 GCTACACTACATTTAGGCGATAGGCACTGCATAGTAGGTATGAGTGAATG 1017

  scaffold225|s     178292 GCATCTGAGTGTTTGTTTAGGTAAACATTGTGCCACTAGAAGCTGCTGAC 178341
                                                                             
  scaffold4|siz       1018 GCATCTGAGTGTTTGTTTAGGTAAACATTGTGCCACTAGAAGCTGCTGAC 1067

  scaffold225|s     178342 AAGACCATGATTGGTACAGCAGGCCAAGCATCTCCATGATTTGGTTGATG 178391
                                                                             
  scaffold4|siz       1068 AAGACCATGATTGGTACAGCAGGCCAAGCATCTCCATGATTTGGTTGATG 1117

  scaffold225|s     178392 TTGAACTCTAGATAGTAATTCACTTTT-GGGTTTTGATATTTGAAGACTC 178440
                                                      -                      
  scaffold4|siz       1118 TTGAACTCTAGATAGTAATTCACTTTTTGGGTTTTGATATTTGAAGACTC 1167

  scaffold225|s     178441 TGGTTGACTTACACTGGGAAGCCAAATGAAATGCATATGGTCCGAAAGTG 178490
                                                                             
  scaffold4|siz       1168 TGGTTGACTTACACTGGGAAGCCAAATGAAATGCATATGGTCCGAAAGTG 1217

  scaffold225|s     178491 GAGTGTTGAAACTGCACCTTAATTGTCACGATGTGTGTACAATGTGGATA 178540
                                                                             
  scaffold4|siz       1218 GAGTGTTGAAACTGCACCTTAATTGTCACGATGTGTGTACAATGTGGATA 1267

  scaffold225|s     178541 TTGAACCAGGTCTAGGTACGAAGGTGCTGATAGTACAGATATTCTGTTTG 178590
                                                                             
  scaffold4|siz       1268 TTGAACCAGGTCTAGGTACGAAGGTGCTGATAGTACAGATATTCTGTTTG 1317

  scaffold225|s     178591 TTATCTTCTGCAATCCTTTGTGTTGGTATATTGTCCTTCTATTTGCTCTG 178640
                                                   v                         
  scaffold4|siz       1318 TTATCTTCTGCAATCCTTTGTGTTTGTATATTGTCCTTCTATTTGCTCTG 1367

  scaffold225|s     178641 TAACCCCTATGTATCCATGGGAATAGTTGCCCAAAGGGTCAGCTATCGGC 178690
                                                                             
  scaffold4|siz       1368 TAACCCCTATGTATCCATGGGAATAGTTGCCCAAAGGGTCAGCTATCGGC 1417

  scaffold225|s     178691 AAGTGAACAATGTTAAGTCATACATAATGTATTGACTATAATCATTGGAA 178740
                                                                             
  scaffold4|siz       1418 AAGTGAACAATGTTAAGTCATACATAATGTATTGACTATAATCATTGGAA 1467

  scaffold225|s     178741 GGTCCAAGCGTCAACGTCTATGTCTTTTTGTACCATGAAGAGTACGGATT 178790
                                                                             
  scaffold4|siz       1468 GGTCCAAGCGTCAACGTCTATGTCTTTTTGTACCATGAAGAGTACGGATT 1517

  scaffold225|s     178791 CAGTGTTTATGATATCCTTTTGTATTTTGTAGCAAGGATCCTCGAGGGAG 178840
                                                                             
  scaffold4|siz       1518 CAGTGTTTATGATATCCTTTTGTATTTTGTAGCAAGGATCCTCGAGGGAG 1567

  scaffold225|s     178841 GTCTGTACATGTATAACTCTTTTGTTGGTGGTAATGACATTGCAACATAT 178890
                                                                             
  scaffold4|siz       1568 GTCTGTACATGTATAACTCTTTTGTTGGTGGTAATGACATTGCAACATAT 1617

  scaffold225|s     178891 TTAAATGTGCATGTGCGTACCAATTTTTATATTTTGTAAGACAGTTGTTG 178940
                                                                             
  scaffold4|siz       1618 TTAAATGTGCATGTGCGTACCAATTTTTATATTTTGTAAGACAGTTGTTG 1667

  scaffold225|s     178941 ACTATAATCTTATGGTTTATGGAACCATATTGTGACTTCACAGCGAGCAT 178990
                                                                             
  scaffold4|siz       1668 ACTATAATCTTATGGTTTATGGAACCATATTGTGACTTCACAGCGAGCAT 1717

  scaffold225|s     178991 CATGGAGAAGTGAACTTTCCATGATATGTTGACAACGTAATAGTTGTGTT 179040
                                                                             
  scaffold4|siz       1718 CATGGAGAAGTGAACTTTCCATGATATGTTGACAACGTAATAGTTGTGTT 1767

  scaffold225|s     179041 TCTCTTTGGATTTGTCTAAGCTAGTGAAGCGATACTACATTTCTGTGCAC 179090
                                                                            i
  scaffold4|siz       1768 TCTCTTTGGATTTGTCTAAGCTAGTGAAGCGATACTACATTTCTGTGCAT 1817

  scaffold225|s     179091 AGCTTCTTGAGTTGCATTTGTTTTGCATTGCATGCCAACAAGGTGCTACA 179140
                                                                             
  scaffold4|siz       1818 AGCTTCTTGAGTTGCATTTGTTTTGCATTGCATGCCAACAAGGTGCTACA 1867

  scaffold225|s     179141 TGTCTCTCAGTAGAGATGTTCATGTTTGACTTATCCTTTTGTGTGAGATG 179190
                                                                             
  scaffold4|siz       1868 TGTCTCTCAGTAGAGATGTTCATGTTTGACTTATCCTTTTGTGTGAGATG 1917

  scaffold225|s     179191 ATATTCCTGTTTAACTAGGGATACTCACAATTCTATGTGCTGTGGTTTTA 179240
                                                                             
  scaffold4|siz       1918 ATATTCCTGTTTAACTAGGGATACTCACAATTCTATGTGCTGTGGTTTTA 1967

  scaffold225|s     179241 CAAGAACAAAGGTTGTGGATCCTTTGTGTTGTTGTGCTCATATGATCATG 179290
                                                                             
  scaffold4|siz       1968 CAAGAACAAAGGTTGTGGATCCTTTGTGTTGTTGTGCTCATATGATCATG 2017

  scaffold225|s     179291 AGGCTTATTTTATGGTTTGTTGTGCAACATGTATGTGCACTACCTATGGT 179340
                                                                             
  scaffold4|siz       2018 AGGCTTATTTTATGGTTTGTTGTGCAACATGTATGTGCACTACCTATGGT 2067

  scaffold225|s     179341 CATCCCGTTGTCTTTAGCAAAAAGACCCACGTATTTCGGTGACTCTAAGA 179390
                                             -                               
  scaffold4|siz       2068 CATCCCGTTGTCTTTAGC-AAAAGACCCACGTATTTCGGTGACTCTAAGA 2116

  scaffold225|s     179391 GTCCTTCCTTATGGACACCATATGTGTTCTCCATGGATAATTCTGAAGGT 179440
                                                i                            
  scaffold4|siz       2117 GTCCTTCCTTATGGACACCATGTGTGTTCTCCATGGATAATTCTGAAGGT 2166

  scaffold225|s     179441 AAACCGTCAGAAGTTCTCACAAGAGAATCAAGTACTAGTCATTGAGTCTC 179490
                                i                                            
  scaffold4|siz       2167 AAACCATCAGAAGTTCTCACAAGAGAATCAAGTACTAGTCATTGAGTCTC 2216

  scaffold225|s     179491 AGTGAGACCATTATCTAGTAAGACACAGTTCTGTTGAATCCAATAATGTT 179540
                                      v                ---             i     
  scaffold4|siz       2217 AGTGAGACCATAATCTAGTAAGACACAG---TGTTGAATCCAATGATGTT 2263

  scaffold225|s     179541 AATCATGGTCAAGGATTCAATTTCTCTTATTCTGTGTATTATATGCACTC 179590
                                              v                              
  scaffold4|siz       2264 AATCATGGTCAAGGATTCATTTTCTCTTATTCTGTGTATTATATGCACTC 2313

  scaffold225|s     179591 TAAGTTCAGCAAGCTGTACTAGAATGCGAGCATACCCAACCTGAGTTGGT 179640
                                                                             
  scaffold4|siz       2314 TAAGTTCAGCAAGCTGTACTAGAATGCGAGCATACCCAACCTGAGTTGGT 2363

  scaffold225|s     179641 GTTGCTCTAGACTTGTTGTGGTAACAAATGTCTAACATTAATGTGTCTCT 179690
                                                                             
  scaffold4|siz       2364 GTTGCTCTAGACTTGTTGTGGTAACAAATGTCTAACATTAATGTGTCTCT 2413

  scaffold225|s     179691 TTTTGTGTACAGTGTACCTCCTCCTCTACAATTCCAGTTGTGAGTGAGGC 179740
                                                                            i
  scaffold4|siz       2414 TTTTGTGTACAGTGTACCTCCTCCTCTACAATTCCAGTTGTGAGTGAGGT 2463

  scaffold225|s     179741 GAGACAATCATATTGTCTTACCCAAGGTTCTCCCTTGTACTGGACCACCC 179790
                                                                             
  scaffold4|siz       2464 GAGACAATCATATTGTCTTACCCAAGGTTCTCCCTTGTACTGGACCACCC 2513

  scaffold225|s     179791 AGTAGCATGTGAGTTCCCTGTATGGGCGAATGTTTTAGCGAGTTTTCATC 179840
                                                                             
  scaffold4|siz       2514 AGTAGCATGTGAGTTCCCTGTATGGGCGAATGTTTTAGCGAGTTTTCATC 2563

  scaffold225|s     179841 TGCTTGTAAGCATGGTGCTTTTGCCATGCGAAGACTTTGGGTCTGTTATT 179890
                                                                             
  scaffold4|siz       2564 TGCTTGTAAGCATGGTGCTTTTGCCATGCGAAGACTTTGGGTCTGTTATT 2613

  scaffold225|s     179891 AAGCCCTTGTTGTCTTTGTGCAGAGATGTTGTGTATTGGTTTGTCATGCA 179940
                                                                             
  scaffold4|siz       2614 AAGCCCTTGTTGTCTTTGTGCAGAGATGTTGTGTATTGGTTTGTCATGCA 2663

  scaffold225|s     179941 AACCCTTACTCGCTGCTTGGTAAGTCCATCCTAACCTTGTTTAAGGTGGT 179990
                                                                             
  scaffold4|siz       2664 AACCCTTACTCGCTGCTTGGTAAGTCCATCCTAACCTTGTTTAAGGTGGT 2713

  scaffold225|s     179991 CTCTCAAGCTAGCCTTTGGAGAATAT-ATATTACTCCAAATGAGTTCTAT 180039
                                                     -                       
  scaffold4|siz       2714 CTCTCAAGCTAGCCTTTGGAGAATATCATATTACTCCAAATGAGTTCTAT 2763

  scaffold225|s     180040 TGAGAACAGTATGGCCATCATTGACTCCATTGAATGTGCTTGTGAGGCAC 180089
                             v                                               
  scaffold4|siz       2764 TGTGAACAGTATGGCCATCATTGACTCCATTGAATGTGCTTGTGAGGCAC 2813

  scaffold225|s     180090 GTGGAAAACCCATGATTGTTAT--CTAGCTC------------ACCTACT 180125
                           i                     --       ------------    v  
  scaffold4|siz       2814 ATGGAAAACCCATGATTGTTATTGCTAGCTCTGAGTAGGTATAACCTTCT 2863

  scaffold225|s     180126 TCAGTTTTTCTGAGGCATGAACGGGTTCTAGATGCGTCAGTATCTAGTCT 180175
                                v     -                i                     
  scaffold4|siz       2864 TCAGTGTTTCT-AGGCATGAACGGGTTCCAGATGCGTCAGTATCTAGTCT 2912

  scaffold225|s     180176 ATGATTTGTTGACTTTTCATGAAGTCTTATGGTGTTTGCAGAGTTGAACA 180225
                                                                             
  scaffold4|siz       2913 ATGATTTGTTGACTTTTCATGAAGTCTTATGGTGTTTGCAGAGTTGAACA 2962

  scaffold225|s     180226 TAGCAACATCTACAGTACTGTAAGGATTCTTTTGAGTTTAGACAGTTTTC 180275
                                                                             
  scaffold4|siz       2963 TAGCAACATCTACAGTACTGTAAGGATTCTTTTGAGTTTAGACAGTTTTC 3012

  scaffold225|s     180276 CTAACTTTTTGTCCATATCTTATTTTAAGAATCACTTTTTGATTTACAGT 180325
                                                                             
  scaffold4|siz       3013 CTAACTTTTTGTCCATATCTTATTTTAAGAATCACTTTTTGATTTACAGT 3062

  scaffold225|s     180326 AATTTATGTTTGTTTGGGTGTTCTGTTCTTGTACAGCCAGTTCTGACGAC 180375
                                                                             
  scaffold4|siz       3063 AATTTATGTTTGTTTGGGTGTTCTGTTCTTGTACAGCCAGTTCTGACGAC 3112

  scaffold225|s     180376 GGCTGTCAATGAAACCCTCCAGTCGCCAAGGTAAATTGTCCTCGTTGTTT 180425
                                                                             
  scaffold4|siz       3113 GGCTGTCAATGAAACCCTCCAGTCGCCAAGGTAAATTGTCCTCGTTGTTT 3162

  scaffold225|s     180426 TTACTTGACTTTTGGACTGGTTGTGCTCTGTCTTTATAGGCTGTAAACCT 180475
                                                                             
  scaffold4|siz       3163 TTACTTGACTTTTGGACTGGTTGTGCTCTGTCTTTATAGGCTGTAAACCT 3212

  scaffold225|s     180476 ACCTTGTTCAAAAAATAGAGGTAAACAGGCACGTTCTTCCAACACACTGA 180525
                               i    i                                        
  scaffold4|siz       3213 ACCTCGTTCGAAAAATAGAGGTAAACAGGCACGTTCTTCCAACACACTGA 3262

  scaffold225|s     180526 ACTTCATCAAACAGTTTCTCTTGTCATGAGAAACCTCAGTAACGTGTATG 180575
                                                                      i      
  scaffold4|siz       3263 ACTTCATCAAACAGTTTCTCTTGTCATGAGAAACCTCAGTAACATGTATG 3312

  scaffold225|s     180576 AAATTGAGTTTGTAGTGTAAGTGTGTGTCTTTTTCTTTTATTTTGACACA 180625
                                                                             
  scaffold4|siz       3313 AAATTGAGTTTGTAGTGTAAGTGTGTGTCTTTTTCTTTTATTTTGACACA 3362

  scaffold225|s     180626 GCTTGGAAGGTCTGCTATTTTACTCAACCCCCAGAGGAGTTTTTCACAGG 180675
                                                                             
  scaffold4|siz       3363 GCTTGGAAGGTCTGCTATTTTACTCAACCCCCAGAGGAGTTTTTCACAGG 3412

  scaffold225|s     180676 AGTGGTTAGCTCTGTGATCATGAGTATTTTTGCTCAAGAAGAGTCCTGCA 180725
                                                                             
  scaffold4|siz       3413 AGTGGTTAGCTCTGTGATCATGAGTATTTTTGCTCAAGAAGAGTCCTGCA 3462

  scaffold225|s     180726 CTTAAGTGGTTAGCTATGTGCGTGGTATGTTGTGTCCAGGTTTTGTTTCA 180775
                                                                             
  scaffold4|siz       3463 CTTAAGTGGTTAGCTATGTGCGTGGTATGTTGTGTCCAGGTTTTGTTTCA 3512

  scaffold225|s     180776 ACTCTGGTTCACAGATTTTTGCAGACTTTGCATCAATTATCACTGGCAAG 180825
                                                                             
  scaffold4|siz       3513 ACTCTGGTTCACAGATTTTTGCAGACTTTGCATCAATTATCACTGGCAAG 3562

  scaffold225|s     180826 GTAAAATTGATCTTAACATATTTTATGTTGTTATTTGTTCGAAAATCTAG 180875
                                                                             
  scaffold4|siz       3563 GTAAAATTGATCTTAACATATTTTATGTTGTTATTTGTTCGAAAATCTAG 3612

  scaffold225|s     180876 AACAATTCAAACTCAGTTCTTGCATTTGTCAAAGACTGAGGTCATATGCT 180925
                                                                             
  scaffold4|siz       3613 AACAATTCAAACTCAGTTCTTGCATTTGTCAAAGACTGAGGTCATATGCT 3662

  scaffold225|s     180926 GGCTTAGTCACTCTGGGTAACATGTACTCAGAAAAGTGTGTTTTGACAGG 180975
                                                                             
  scaffold4|siz       3663 GGCTTAGTCACTCTGGGTAACATGTACTCAGAAAAGTGTGTTTTGACAGG 3712

  scaffold225|s     180976 AATTTACTGCTTGTGCAAT-AAAAACATCGTGTGACTTTGCCCTTCCTTT 181024
                                 v            -                              
  scaffold4|siz       3713 AATTTAATGCTTGTGCAATAAAAAACATCGTGTGACTTTGCCCTTCCTTT 3762

  scaffold225|s     181025 TGAGTAGGAAGAACCCATCCTGCGTGCGCCAAGAGTTTGACACCTGCCTA 181074
                                                                             
  scaffold4|siz       3763 TGAGTAGGAAGAACCCATCCTGCGTGCGCCAAGAGTTTGACACCTGCCTA 3812

  scaffold225|s     181075 GCTGGGTAAGGAAAACATATGGATGTTCCTAATTTTGGAACATGGGGGAA 181124
                                                                      -      
  scaffold4|siz       3813 GCTGGGTAAGGAAAACATATGGATGTTCCTAATTTTGGAACAT-GGGGAA 3861

  scaffold225|s     181125 GCTTGGAACTACGTCCTTCTTGCTTTCACTGTTACTGTAGCAACACCGTG 181174
                                       i                                     
  scaffold4|siz       3862 GCTTGGAACTACATCCTTCTTGCTTTCACTGTTACTGTAGCAACACCGTG 3911

  scaffold225|s     181175 TCAGGGGTTCGAAACCCAACATGGTTTGATTTCCAGTTGCTTTTTTGATA 181224
                                                                 -i          
  scaffold4|siz       3912 TCAGGGGTTCGAAACCCAACATGGTTTGATTTCCAGTT-TTTTTTTGATA 3960

  scaffold225|s     181225 CCATTGCTTGTTAATAGTGCAGCATGGCACATGTGTACATTTCTC-ACGT 181273
                                                i                       -    
  scaffold4|siz       3961 CCATTGCTTGTTAATAGTGCAACATGGCACATGTGTACATTTCTCAACGT 4010

  scaffold225|s     181274 GGGAGAAGAGTTCATCTTCTTGAGAAAACAATTCATGATGCCAGAAGATT 181323
                                                                             
  scaffold4|siz       4011 GGGAGAAGAGTTCATCTTCTTGAGAAAACAATTCATGATGCCAGAAGATT 4060

  scaffold225|s     181324 TCTTGGCATTTTTGTTTTATTTTTACATGTAGCAAGGTATTTGAATATCA 181373
                                                                             
  scaffold4|siz       4061 TCTTGGCATTTTTGTTTTATTTTTACATGTAGCAAGGTATTTGAATATCA 4110

  scaffold225|s     181374 GGTTATTTTAACGTGACAGTAGAATTTTGATCAAGATTTTTCTCTAACGA 181423
                                                                             
  scaffold4|siz       4111 GGTTATTTTAACGTGACAGTAGAATTTTGATCAAGATTTTTCTCTAACGA 4160

  scaffold225|s     181424 GCTCTTTAATTTAAAATTAAATAATTCCGAATTTATATTTTCGGGCTCTA 181473
                                                     -                       
  scaffold4|siz       4161 GCTCTTTAATTTAAAATTAAATAATT-CGAATTTATATTTTCGGGCTCTA 4209

  scaffold225|s     181474 AATTCTATTTTCCTCGGACCAGAGGTTGTGCA-GTGGCTATTCATAAGCC 181522
                                                           -v                
  scaffold4|siz       4210 AATTCTATTTTCCTCGGACCAGAGGTTGTGCATTTGGCTATTCATAAGCC 4259

  scaffold225|s     181523 AACTAGCTTTCTTTCCTTTTTGCCAAGCTCGGTAGCTCATATGCATGAAA 181572
                                                                i            
  scaffold4|siz       4260 AACTAGCTTTCTTTCCTTTTTGCCAAGCTCGGTAGCTTATATGCATGAAA 4309

  scaffold225|s     181573 GGAATACCACATGAGAAGAATTCTCACTTTTGTGGACTTTTCTCACTTTT 181622
                             i                                           -   
  scaffold4|siz       4310 GGGATACCACATGAGAAGAATTCTCACTTTTGTGGACTTTTCTCAC-TTT 4358

  scaffold225|s     181623 TTTGCTTGGATTTAAGTAATAAATCAACAAGTTGCGTG-TTTCCTGACAA 181671
                                           v                     -           
  scaffold4|siz       4359 TTTGCTTGGATTTAAGAAATAAATCAACAAGTTGCGTGTTTTCCTGACAA 4408

  scaffold225|s     181672 AACCGCAAAAAG-CATGCAGCATTCTTGCGCAAATCGGAAATTCGCGAGA 181720
                                       -                          i          
  scaffold4|siz       4409 AACCGCAAAAAGTCATGCAGCATTCTTGCGCAAATCGGAGATTCGCGAGA 4458

  scaffold225|s     181721 ATTTTGCTCAGAGTGTTTCTGGGGCACGACACGTAGTCGGTTTATGGGTC 181770
                                   v                              v          
  scaffold4|siz       4459 ATTTTGCTAAGAGTGTTTCTGGGGCACGACACGTAGTCGTTTTATGGGTC 4508

  scaffold225|s     181771 CTTCTTGCGCCCCCATGCGTGCTGGGACTTGGAGACAATACTCCGCGTCA 181820
                                    -                                        
  scaffold4|siz       4509 CTTCTTGCG-CCCCATGCGTGCTGGGACTTGGAGACAATACTCCGCGTCA 4557

  scaffold225|s     181821 CTCTGACTTCTGTCCAGGATGCGGCAATATATTTCGCTCCTATGCCCATG 181870
                                  v    v  i                 v                
  scaffold4|siz       4558 CTCTGACGTCTGACCGGGATGCGGCAATATATTGCGCTCCTATGCCCATG 4607

  scaffold225|s     181871 TGAGGAGTAGAACAATGTTCGCTCCAAGGCTGGTCCATAACGCGCAAGGG 181920
                                               v    v            vi   i iv   
  scaffold4|siz       4608 TGAGGAGTAGAACAATGTTCTCTCCTAGGCTGGTCCATCGCGCACGTGGG 4657

  scaffold225|s     181921 CTGAGCCCAGCGAGTCTAGGACACATGACATATGGTCGTTTTTTTCAGAT 181970
                                                       i  i      -           
  scaffold4|siz       4658 CTGAGCCCAGCGAGTCTAGGACACATGATATGTGGTCG-TTTTTTCAGAT 4706

  scaffold225|s     181971 CGTGATCGCGAGGGCTGTGTCGCGATACGTTTTGTGAAATGGGCTGTGCC 182020
                                                                             
  scaffold4|siz       4707 CGTGATCGCGAGGGCTGTGTCGCGATACGTTTTGTGAAATGGGCTGTGCC 4756

  scaffold225|s     182021 GTGACGCGCTCCCATGTGAATGGGGCTGATCAACGATCGTGGGACTACGT 182070
                                                          v                  
  scaffold4|siz       4757 GTGACGCGCTCCCATGTGAATGGGGCTGATCCACGATCGTGGGACTACGT 4806

  scaffold225|s     182071 CCTGCGCGTGCTCATTTTCCCTTTAGGATGTGTCATACACATTGGAAACC 182120
                                   v              v          v               
  scaffold4|siz       4807 CCTGCGCGGGCTCATTTTCCCTTGAGGATGTGTCTTACACATTGGAAACC 4856

  scaffold225|s     182121 TGAGAACCGCGAACTTCCAGGGAAATCGCGAGTCTTTCAAATGACCGAAA 182170
                                 i               i                 i         
  scaffold4|siz       4857 TGAGAATCGCGAACTTCCAGGGGAATCGCGAGTCTTTCAAGTGACCGAAA 4906

  scaffold225|s     182171 CCTCTCGGGGGTCACGAGCAAGCTTTTTAGGCCTTAGAGGCCATACGCTT 182220
                                 -                -                       v  
  scaffold4|siz       4907 CCTCTC-GGGGTCACGAGCAAGC-TTTTAGGCCTTAGAGGCCATACGATT 4954

  scaffold225|s     182221 CTTCATAGGGTCATTTTATGCCCTAGAAGATCTTTTTTTGTACTGCCCTA 182270
                                                           -                 
  scaffold4|siz       4955 CTTCATAGGGTCATTTTATGCCCTAGAAGATC-TTTTTTGTACTGCCCTA 5003

  scaffold225|s     182271 AGGCTATAAGTACTTAGTACTCCGTGGTGTCACTGCATCTGCATGTGATC 182320
                                                                             
  scaffold4|siz       5004 AGGCTATAAGTACTTAGTACTCCGTGGTGTCACTGCATCTGCATGTGATC 5053

  scaffold225|s     182321 ACGGGTACGGACTAATTTTAAGTCTAATCGTGTTTTTAGGTCTAAAAATA 182370
                                                                             
  scaffold4|siz       5054 ACGGGTACGGACTAATTTTAAGTCTAATCGTGTTTTTAGGTCTAAAAATA 5103

  scaffold225|s     182371 GACTACACACATATTGCTCTTTCGGAAAAAAAATAAACCGAGGCATTTAT 182420
                                                    i                        
  scaffold4|siz       5104 GACTACACACATATTGCTCTTTCGGGAAAAAAATAAACCGAGGCATTTAT 5153

  scaffold225|s     182421 GTTTATTGCCTCCTCATTTTTAATGAGGGGCTGCTACTACCTAATAGGCA 182470
                                                                             
  scaffold4|siz       5154 GTTTATTGCCTCCTCATTTTTAATGAGGGGCTGCTACTACCTAATAGGCA 5203

  scaffold225|s     182471 AGTAAGCATTCGTGCCACAAGTGCGTATGATACGTCACAAGTGGTCTTTT 182520
                           v                                             --  
  scaffold4|siz       5204 CGTAAGCATTCGTGCCACAAGTGCGTATGATACGTCACAAGTGGTC--TT 5251

  scaffold225|s     182521 TTTACGGCAAGTGCACTCAGTGCTACATGCGCACTCTGCTAACACAGCGG 182570
                                            vv      v      i           v     
  scaffold4|siz       5252 TTTACGGCAAGTGCACTATGTGCTAAATGCGCGCTCTGCTAACAAAGCGG 5301

  scaffold225|s     182571 AGTATACCCGTGTCAAGTGGGATCTAGTCCTCACTGACATTCAGGGCAAT 182620
                                                                   v     v   
  scaffold4|siz       5302 AGTATACCCGTGTCAAGTGGGATCTAGTCCTCACTGACATACAGGGGAAT 5351

  scaffold225|s     182621 TGTTCTTGGCTACGTGTTTAAAAAAACACATGCCGGCCTGTGAGTAAACT 182670
                            v  i  -           v         i   i           i    
  scaffold4|siz       5352 TCTTTTT-GCTACGTGTTTCAAAAAACACGTGCTGGCCTGTGAGTGAACT 5400

  scaffold225|s     182671 CACTTCAACTGGCTGAGTACGTGACTCGGGGCTCAGCTGTGGCAATATTG 182720
                                                                             
  scaffold4|siz       5401 CACTTCAACTGGCTGAGTACGTGACTCGGGGCTCAGCTGTGGCAATATTG 5450

  scaffold225|s     182721 CTACTCTTGGGGTCAGGCAGCACAAGTTGCGCCACGTGTAACACACCAAG 182770
                                                                             
  scaffold4|siz       5451 CTACTCTTGGGGTCAGGCAGCACAAGTTGCGCCACGTGTAACACACCAAG 5500

  scaffold225|s     182771 TGTATTGGACGGCTTCAAGCAACAAGGGACGACGGACAGACGAACCTACC 182820
                                                   iv                        
  scaffold4|siz       5501 TGTATTGGACGGCTTCAAGCAACAGTGGACGACGGACAGACGAACCTACC 5550

  scaffold225|s     182821 ATGGTCAACCACCGACAACAGCTGATGGATGATGGATGGTGGAGCGACGG 182870
                                                                             
  scaffold4|siz       5551 ATGGTCAACCACCGACAACAGCTGATGGATGATGGATGGTGGAGCGACGG 5600

  scaffold225|s     182871 ACAGACGATCCGATCTGGTTGCGCGAAGGCTATCAATTGATAGTGACCTA 182920
                                                                             
  scaffold4|siz       5601 ACAGACGATCCGATCTGGTTGCGCGAAGGCTATCAATTGATAGTGACCTA 5650

  scaffold225|s     182921 AGCCGTTTTGCTGTAGTTTTTACTATGTAGTAAACGGGTAGATACATGTT 182970
                                             v                               
  scaffold4|siz       5651 AGCCGTTTTGCTGTAGTTGTTACTATGTAGTAAACGGGTAGATACATGTT 5700

  scaffold225|s     182971 GTTGAAAGATTTTATTTATGAGAGTTACACTACTGAAATAGGTATTGCAT 183020
                                                                             
  scaffold4|siz       5701 GTTGAAAGATTTTATTTATGAGAGTTACACTACTGAAATAGGTATTGCAT 5750

  scaffold225|s     183021 GGTACACTAGGTAATCCATGCATCACCAAGCACAGGTGATCCTGTTAGAG 183070
                                                                             
  scaffold4|siz       5751 GGTACACTAGGTAATCCATGCATCACCAAGCACAGGTGATCCTGTTAGAG 5800

  scaffold225|s     183071 ATTGGAGGTAATTTAGGGCAGTTCCATGACTGCTCCTTTTCTCTCAACTG 183120
                                                                             
  scaffold4|siz       5801 ATTGGAGGTAATTTAGGGCAGTTCCATGACTGCTCCTTTTCTCTCAACTG 5850

  scaffold225|s     183121 CCAACAGGAACTGTCCCATGAGAAGGTTTCTGAGAAAGAAATCCTCTCTT 183170
                                                                             
  scaffold4|siz       5851 CCAACAGGAACTGTCCCATGAGAAGGTTTCTGAGAAAGAAATCCTCTCTT 5900

  scaffold225|s     183171 GGATATTTTGTCCAAGAAACACCTAGAATGTATATGGGTGTTTCTCAAGA 183220
                                                                             
  scaffold4|siz       5901 GGATATTTTGTCCAAGAAACACCTAGAATGTATATGGGTGTTTCTCAAGA 5950

  scaffold225|s     183221 AGGAAATTGTCTTTTGAATATTGTTTCTCAGAAACAATATCTTATGACTA 183270
                            i                                                
  scaffold4|siz       5951 AAGAAATTGTCTTTTGAATATTGTTTCTCAGAAACAATATCTTATGACTA 6000

  scaffold225|s     183271 TTGTACTTCCTTTGTGTCACACCTAGGGAAGAGGACCATTGGAGGTTCCA 183320
                                            i    vv                          
  scaffold4|siz       6001 TTGTACTTCCTTTGTGTTACACAAAGGGAAGAGGACCATTGGAGGTTCCA 6050

  scaffold225|s     183321 CCTGGAGCCTCTTTGGGTTTACCAGTTAAGGTAGATAATTGGCCTATGTC 183370
                                 i                                           
  scaffold4|siz       6051 CCTGGAACCTCTTTGGGTTTACCAGTTAAGGTAGATAATTGGCCTATGTC 6100

  scaffold225|s     183371 A 183371
                            
  scaffold4|siz       6101 A 6101

Matrix = 20p43g.matrix
Kimura (with divCpGMod) = 1.29
Transitions / transversions = 1.00 (40/40)
Gap_init rate = 0.01 (29 / 5621), avg. gap size = 1.59 (46 / 29)


40655 5.56 0.26 1.04 scaffold225|size291280 183364 188399 (102961) scaffold171|size496807_(dbseq-nr_295)_[215868,222163]#LTR/Gypsy 1300 6296 (0) m_b2230s001i6 71641

  scaffold225|s     183364 CTATGTCAGTAACGGGTTGAAGAAGCCCAACAGGGTTCCGATTCGCCAGT 183413
                              ii                      v           i   i      
  scaffold171|s       1300 CTACATCAGTAACGGGTTGAAGAAGCCAAACAGGGTTCCAATTTGCCAGT 1349

  scaffold225|s     183414 TCATCAGCCGCATCCAGCAGCTGAATGGCTATTTGGACCTATTGCCCTGT 183463
                                            v             i                  
  scaffold171|s       1350 TCATCAGCCGCATCCAGGAGCTGAATGGCTACTTGGACCTATTGCCCTGT 1399

  scaffold225|s     183464 CTATACTACTCCAACCAGGCCACCAAGCTCACCACTGCGGTGAAGCCGTT 183513
                             i             iv                                
  scaffold171|s       1400 CTGTACTACTCCAACCGTGCCACCAAGCTCACCACTGCGGTGAAGCCGTT 1449

  scaffold225|s     183514 CGATGACCCGGACCTAGCTAGTCACATACTACGCATGGTCCCGAGGAATT 183563
                           i                 v                       i  i    
  scaffold171|s       1450 TGATGACCCGGACCTAGCAAGTCACATACTACGCATGGTCCCAAGAAATT 1499

  scaffold225|s     183564 GGCAAGACCAATACGAACTCAGTGGGGCATCGGTACCCCAGAGCGTTCGG 183613
                                         i    iv                   i  i   i  
  scaffold171|s       1500 GGCAAGACCAATACAAACTTTGTGGGGCATCGGTACCCCAAAGTGTTTGG 1549

  scaffold225|s     183614 AAGCTTCTAGAAGCACTCGAACGCATTGAGAAGGCTTATCCGACCGACAA 183663
                                       v        i i  v        i     i        
  scaffold171|s       1550 AAGCTTCTAGAATCACTCGAATGTATAGAGAAGGCCTATCCAACCGACAA 1599

  scaffold225|s     183664 GGATTGTGATGGGCCTAAAGGTTCTGCAAAGTCTGGCGACTCCTCCACGA 183713
                               i                   i  i     i  i          v  
  scaffold171|s       1600 GGATCGTGATGGGCCTAAAGGTTCCGCGAAGTCCGGTGACTCCTCCAAGA 1649

  scaffold225|s     183714 AAAAGATGGTTACGTTTAAGGATCAAATCCCACGTAAACGTACCACAAGT 183763
                              i         i          i            i          v 
  scaffold171|s       1650 AAAGGATGGTTACATTTAAGGATCGAATCCCACGTAAGCGTACCACAATT 1699

  scaffold225|s     183764 GCGAAGCACTGTATTTTGTGCAAGAAGCATGGGGGTGTGCACACGACCCA 183813
                             i  i     i           -----------------------    
  scaffold171|s       1700 GCAAAACACTGCATTTTGTGCAA-----------------------CCCA 1726

  scaffold225|s     183814 TAATACACAGGAGTGCCGCAAGTATGAGAAGGATGGTTCTTTCAAAAAGG 183863
                                 i                                i          
  scaffold171|s       1727 TAATACGCAGGAGTGCCGCAAGTATGAGAAGGATGGTTCCTTCAAAAAGG 1776

  scaffold225|s     183864 ACTTTGCAGGAAGAAAGCCACGTGGACCTTCGCGTGGTCCCGAAGCTTCT 183913
                                              v                    v  ii     
  scaffold171|s       1777 ACTTTGCAGGAAGAAAGCCCCGTGGACCTTCGCGTGGTCCGGAGACTTCT 1826

  scaffold225|s     183914 CACCACACCAATAGTGCCTATGCGCAGTTGTCTGAGCAGATTGAGAAACT 183963
                             i i                      i      viv             
  scaffold171|s       1827 CATCGCACCAATAGTGCCTATGCGCAGCTGTCTGCAAAGATTGAGAAACT 1876

  scaffold225|s     183964 TGAGAAAGCTAACAAGAAACTCAAGCGTTCGCAGAAGAAGCGCAAGCGCC 184013
                                 iv                               i          
  scaffold171|s       1877 TGAGAAGTCTAACAAGAAACTCAAGCGTTCGCAGAAGAAACGCAAGCGCC 1926

  scaffold225|s     184014 GTCACGAAAGTGACAGCGATGACTCCGACTCGTCCTGAAGGGATGGATAC 184063
                               v                                         i   
  scaffold171|s       1927 GTCAAGAAAGTGACAGCGATGACTCCGACTCGTCCTGAAGGGATGGGTAC 1976

  scaffold225|s     184064 GGTAGTACTGGGGAATCTCCTATATGTTGTAAGAAACTAAAAAGTAATAA 184113
                                        i   vvv  i                           
  scaffold171|s       1977 GGTAGTACTGGGGGATCAAGTACATGTTGTAAGAAACTAAAAAGTAATAA 2026

  scaffold225|s     184114 ACAAACAAGTTATACTTACCCCAGTCCGAGTAAAACTACCATCAAATTGT 184163
                                       i                             i  v i  
  scaffold171|s       2027 ACAAACAAGTTACACTTACCCCAGTCCGAGTAAAACTACCATTAACTCGT 2076

  scaffold225|s     184164 ATTCAAACATTAATTTGAAAAATAATCTAATTAATGAGAATATAAATGAT 184213
                                              v          i-  --   v      v   
  scaffold171|s       2077 ATTCAAACATTAATTTGAATAATAATCTAAC-AA--AGATTATAAAAGAT 2123

  scaffold225|s     184214 TCAAAAAATCTTAATAAGATACCGAAACACTCCGTTTTAAATAATCGAAT 184263
                                 v                i     i  v                 
  scaffold171|s       2124 TCAAAACATCTTAATAAGATACCAAAACATTCAGTTTTAAATAATCGAAT 2173

  scaffold225|s     184264 TGTTTACAATACCACGATGAAGCAAGATCAAAAAAATCTTGCAACAAAAA 184313
                                  i                                          
  scaffold171|s       2174 TGTTTACGATACCACGATGAAGCAAGATCAAAAAAATCTTGCAACAAAAA 2223

  scaffold225|s     184314 TCGAAAAGAACACACAGAGTGAGATAATTGCCGAACTGTTGGACCCCAAA 184363
                            vi                                ii  ii      i  
  scaffold171|s       2224 TAAAAAAGAACACACAGAGTGAGATAATTGCCGAATCGTCAGACCCCGAA 2273

  scaffold225|s     184364 ATGTCGGGTGCCTTTCTCAATAGTGTGAACACTTCCTTCAAAAGTCAAAC 184413
                           v                                                 
  scaffold171|s       2274 CTGTCGGGTGCCTTTCTCAATAGTGTGAACACTTCCTTCAAAAGTCAAAC 2323

  scaffold225|s     184414 AGAAGGAAGAGTCACTGCTGTAGTAGCCAAGGCATGGCATACCTTCGCAA 184463
                              v           vi             i              v    
  scaffold171|s       2324 AGACGGAAGAGTCACAACTGTAGTAGCCAAAGCATGGCATACCTTAGCAA 2373

  scaffold225|s     184464 CTGAAGATCAACTTCCACAGAAGCACGAACACTCTGGGAAGAGTTGCACT 184513
                                i                                            
  scaffold171|s       2374 CTGAAAATCAACTTCCACAGAAGCACGAACACTCTGGGAAGAGTTGCACT 2423

  scaffold225|s     184514 AGTAACAAAGTCCTCAAGGTCCTACTTGATAGTGGGTCTGACAGGGACTT 184563
                                                      v       i     ii v     
  scaffold171|s       2424 AGTAACAAAGTCCTCAAGGTCCTACTTCATAGTGGATCTGATGGTGACTT 2473

  scaffold225|s     184564 GATGTTCCATGAAAATGGAACATCCATGCATTTCCCCTACTTGACTAGGC 184613
                                          v                           v      
  scaffold171|s       2474 GATGTTCCATGAAAAGGGAACATCCATGCATTTCCCCTACTTGCCTAGGC 2523

  scaffold225|s     184614 AGGTGCCAACTTCTTGGCACACGTCGAATGGGGACTTCCTAACCAAAGGA 184663
                                    v  i      i         i             v      
  scaffold171|s       2524 AGGTGCCAAATTTTTGGCATACGTCGAATAGGGACTTCCTAACAAAAGGA 2573

  scaffold225|s     184664 AGAAGCAAGGTTCACCTTCGGTTTTTTGATTATTCCAACAGCAAGGAGTA 184713
                             i   i     v       v     --                      
  scaffold171|s       2574 AGGAGCGAGGTTAACCTTCGTTTTTT--ATTATTCCAACAGCAAGGAGTA 2621

  scaffold225|s     184714 TCTGCTAACACCAGACGTTGTAGAATATGATAAGAAGAAGATGACCAAGC 184763
                               v                i                            
  scaffold171|s       2622 TCTGGTAACACCAGACGTTGTGGAATATGATAAGAAGAAGATGACCAAGC 2671

  scaffold225|s     184764 CAATGTATGACCTCATTCTTGGTTGTAATACCATGAAAGAGTTAGGAATT 184813
                                 -        v                                  
  scaffold171|s       2672 CAATGT-TGACCTCAATCTTGGTTGTAATACCATGAAAGAGTTAGGAATT 2720

  scaffold225|s     184814 GTTCTAGATTTTCGAACAAAAGAGATAACAATTGATGACGTCATTTTGCC 184863
                                        i                                    
  scaffold171|s       2721 GTTCTAGATTTTCAAACAAAAGAGATAACAATTGATGACGTCATTTTGCC 2770

  scaffold225|s     184864 AATGAGGGACATCAGTAGTCTGACTAAGTCAACAATGGAAAAAGCCTGGA 184913
                                                                            i
  scaffold171|s       2771 AATGAGGGACATCAGTAGTCTGACTAAGTCAACAATGGAAAAAGCCTGGG 2820

  scaffold225|s     184914 CTGTGAACAACAGCTTGGCACATGAACCCAGTAGTACGCAGGAAGCGACT 184963
                                                               i   i         
  scaffold171|s       2821 CTGTGAACAACAGCTTGGCACATGAACCCAGTAGTATGCAAGAAGCGACT 2870

  scaffold225|s     184964 CAGAGAGTGGTCCATATCCTAGACACTAAATATGAAAAAGCAGACCTCCA 185013
                                                  ii                         
  scaffold171|s       2871 CAGAGAGTGGTCCATATCCTAGATGCTAAATATGAAAAAGCAGACCTCCA 2920

  scaffold225|s     185014 ATCAGTTGTTAGCACCAACTGTACTCACCTTAGTCTCCAAGACCAAAACA 185063
                                       i                                     
  scaffold171|s       2921 ATCAGTTGTTAGTACCAACTGTACTCACCTTAGTCTCCAAGACCAAAACA 2970

  scaffold225|s     185064 AGTTACTAGAGTTACTCACAGAATATGAGGAACTTTTTGATGGAACACTA 185113
                                                --                           
  scaffold171|s       2971 AGTTACTAGAGTTACTCACAG--TATGAGGAACTTTTTGATGGAACACTA 3018

  scaffold225|s     185114 GGTGATTGGAAGACAGACCCCGTCTCCCTAGAACTGAAGGAAGGCGCTAA 185163
                                      v                                      
  scaffold171|s       3019 GGTGATTGGAACACAGACCCCGTCTCCCTAGAACTGAAGGAAGGCGCTAA 3068

  scaffold225|s     185164 GCCATATTATGGTCGACCATTCCCAGTGCCGAAAGTACACAAAGAAACCA 185213
                                  i    i                 i  ii               
  scaffold171|s       3069 GCCATATCATGGCCGACCATTCCCAGTGCCAAAGATACACAAAGAAACCA 3118

  scaffold225|s     185214 TAATCAAAGAATTGAATAGGCTTTGTGAACTGGGGGTATTAGAGTTTCAG 185263
                                                 i                           
  scaffold171|s       3119 TAATCAAAGAATTGAATAGGCTCTGTGAACTGGGGGTATTAGAGTTTCAG 3168

  scaffold225|s     185264 CCTGCATCAGAATGGGCGTCACCCACATTTATAATACCAAAAAAAGATAA 185313
                                                                       -     
  scaffold171|s       3169 CCTGCATCAGAATGGGCGTCACCCACATTTATAATACCAAAAAA-GATAA 3217

  scaffold225|s     185314 CACTGTACGTTTTATCTCTGATTTTAGGGAAGTAAATAAACGGCTAGTTA 185363
                                    i                                        
  scaffold171|s       3218 CACTGTACGCTTTATCTCTGATTTTAGGGAAGTAAATAAACGGCTAGTTA 3267

  scaffold225|s     185364 GGAAACCGTTTCCATTACCCAAAATCAGTACAGTGTTGCAAGAGTTAGAA 185413
                                                                             
  scaffold171|s       3268 GGAAACCGTTTCCATTACCCAAAATCAGTACAGTGTTGCAAGAGTTAGAA 3317

  scaffold225|s     185414 GGTTTCACTTTTGCCACAGCCCTTGATTTAAACATGGGTTATTACACCAT 185463
                             v                                      i        
  scaffold171|s       3318 GGATTCACTTTTGCCACAGCCCTTGATTTAAACATGGGTTACTACACCAT 3367

  scaffold225|s     185464 ACGATTGGATCCTGATGCATCCAAAATCTGCACCATCATTTTCCCTTGGG 185513
                                     v                                       
  scaffold171|s       3368 ACGATTGGATACTGATGCATCCAAAATCTGCACCATCATTTTCCCTTGGG 3417

  scaffold225|s     185514 GAAAGTACTCTTATCTTAGATTACCGATGGGTATTGCAGGTTCTCC-GAC 185562
                                     v                                   -   
  scaffold171|s       3418 GAAAGTACTCATATCTTAGATTACCGATGGGTATTGCAGGTTCTCCCGAC 3467

  scaffold225|s     185563 ATCTTTCAGGCAAAAATGTCAGAGCTAATGGTTGCCTTAGAGTTCGTAAG 185612
                                                 v                         vi
  scaffold171|s       3468 ATCTTTCAGGCAAAAATGTCAGTGCTAATGGTTGCCTTAGAGTTCGTACA 3517

  scaffold225|s     185613 AACTTATCTGGATGATTTGCTTTGCATCACCAGGGCAAGTCTGGATGACC 185662
                                         i                                   
  scaffold171|s       3518 AACTTATCTGGATGGTTTGCTTTGCATCACCAGGGCAAGTCTGGATGACC 3567

  scaffold225|s     185663 ACCTAGATCATTTAAGGTTGGTACTTACCAGACTGCAAGACGCGGGCTTG 185712
                                                               i     i       
  scaffold171|s       3568 ACCTAGATCATTTAAGGTTGGTACTTACCAGACTGCGAGACGTGGGCTTG 3617

  scaffold225|s     185713 AGAGTCAACACCCCAAAATCGAAGTTTTGTGCTGTAGAAACAGAATACCT 185762
                                               i                 i        i  
  scaffold171|s       3618 AGAGTCAACACCCCAAAATCAAAGTTTTGTGCTGTAGAGACAGAATATCT 3667

  scaffold225|s     185763 GGGATATATATTAACCAGGACTGGCATAAAGCCACAACCAAACAAAGTAC 185812
                                                               i             
  scaffold171|s       3668 GGGATATATATTAACCAGGACTGGCATAAAGCCACAGCCAAACAAAGTAC 3717

  scaffold225|s     185813 AAGCGATACTCGCAATCACACCGCCAAAACAAGTCAAAGACCTCCGTAGG 185862
                                                                             
  scaffold171|s       3718 AAGCGATACTCGCAATCACACCGCCAAAACAAGTCAAAGACCTCCGTAGG 3767

  scaffold225|s     185863 TTCCTGGGCATGGTCCAGTACTATAGAGATCTTTGGGCAAGACGTAGTGA 185912
                                                      v                      
  scaffold171|s       3768 TTCCTGGGCATGGTCCAGTACTATAGATATCTTTGGGCAAGACGTAGTGA 3817

  scaffold225|s     185913 AATGCTTGCCCCACTCACCTCATTGGTAGGAGAGTGTGGTCATACTAAAG 185962
                                           i                                 
  scaffold171|s       3818 AATGCTTGCCCCACTCGCCTCATTGGTAGGAGAGTGTGGTCATACTAAAG 3867

  scaffold225|s     185963 TCACCAAAGCCAAGAAAACCAAAAAGCAACCTTGGTATTGGGATGAGGTA 186012
                                                      i                      
  scaffold171|s       3868 TCACCAAAGCCAAGAAAACCAAAAAGCGACCTTGGTATTGGGATGAGGTA 3917

  scaffold225|s     186013 CATCAAATAGCATTTGATAACGTAAAGGCTGCTATCGCTAAAGATGTAGT 186062
                             i                       i                       
  scaffold171|s       3918 CACCAAATAGCATTTGATAACGTAAAAGCTGCTATCGCTAAAGATGTAGT 3967

  scaffold225|s     186063 CTTAGCCTACCCTGATTTTTCAAAGGAATTTGAAATATACACTGATGCCT 186112
                                    i  i    v     v                         v
  scaffold171|s       3968 CTTAGCCTATCCCGATTATTCAATGGAATTTGAAATATACACTGATGCCG 4017

  scaffold225|s     186113 CGTCTAAACAACTTGGTTCAGTGGTTACTCAAGGTAATAGGCCCCTCGCG 186162
                                                  i       i        -         
  scaffold171|s       4018 CGTCTAAACAACTTGGTTCAGTGATTACTCAGGGTAATAG-CCCCTCGCG 4066

  scaffold225|s     186163 TTCTTCAGCAGAAAACTGTCTGTGATGCAACAAAAGTACAGTGTGACCGA 186212
                           v       ii               i                        
  scaffold171|s       4067 ATCTTCAGTGGAAAACTGTCTGTGACGCAACAAAAGTACAGTGTGACCGA 4116

  scaffold225|s     186213 AATTGAATTACTGGCCATAGTGGAGACACTTAAGGAGTTCAAAGGCATAC 186262
                               v           v                                 
  scaffold171|s       4117 AATTTAATTACTGGCCCTAGTGGAGACACTTAAGGAGTTCAAAGGCATAC 4166

  scaffold225|s     186263 TGTGGGGACAACAAATAAAGGTCTACACAGACCATAAGAACTTAATCCAA 186312
                                                    i                        
  scaffold171|s       4167 TGTGGGGACAACAAATAAAGGTCTATACAGACCATAAGAACTTAATCCAA 4216

  scaffold225|s     186313 GATGCCCTTGGATTAACCTCTGACCGAGTCTATCGGTGGAGATTATTACT 186362
                                    ---                     i v              
  scaffold171|s       4217 GATGCCCTT---TTAACCTCTGACCGAGTCTATTGCTGGAGATTATTACT 4263

  scaffold225|s     186363 TGAAGAGTATGGTCCCGAAATCGTGCACATAAAAGGCATCCATAACACTG 186412
                                                i                          v 
  scaffold171|s       4264 TGAAGAGTATGGTCCCGAAATTGTGCACATAAAAGGCATCCATAACACGG 4313

  scaffold225|s     186413 TTGCTGATGCCATCTCTCGATTGGACTCCGGTCCAACCCAAGATGACAAT 186462
                                                                            i
  scaffold171|s       4314 TTGCTGATGCCATCTCTCGATTGGACTCCGGTCCAACCCAAGATGACAAC 4363

  scaffold225|s     186463 GCCAATTGGATGACGTTCACGAAATGCTGGTGTCACTACACTGAGCATGC 186512
                                               i                          i  
  scaffold171|s       4364 GCCAATTGGATGACGTTCACAAAATGCTGGTGTCACTACACTGAGCACGC 4413

  scaffold225|s     186513 ATCAAGTGCTGACAGCACTTCTGACCACCAAGAAAGTATTAATCTGGTGT 186562
                                                                          i  
  scaffold171|s       4414 ATCAAGTGCTGACAGCACTTCTGACCACCAAGAAAGTATTAATCTGGCGT 4463

  scaffold225|s     186563 TTGCTAATCGCAGCGACGAAGATGTAATTTACCCATTAACAGTGAAGGAA 186612
                                   i                                       i 
  scaffold171|s       4464 TTGCTAATTGCAGCGACGAAGATGTAATTTACCCATTAACAGTGAAGGGA 4513

  scaffold225|s     186613 ATTGCACAAGCCCAGACGACAGATGCAACTTTGCAGAAGCTTAGTAGACA 186662
                                                                     v       
  scaffold171|s       4514 ATTGCACAAGCCCAGACGACAGATGCAACTTTGCAGAAGCTTCGTAGACA 4563

  scaffold225|s     186663 TGACAAGTATTCCACTCAATTAGTGGAGGACACACATTTGTTATGTAAAG 186712
                                                         i                 i 
  scaffold171|s       4564 TGACAAGTATTCCACTCAATTAGTGGAGGATACACATTTGTTATGTAAGG 4613

  scaffold225|s     186713 ATGGCAAGATGGTCATCCCAAAAGCACTTCAAAATCGAGCAGTTAGCTGG 186762
                               i i            v               i              
  scaffold171|s       4614 ATGGTAGGATGGTCATCCCCAAAGCACTTCAAAATTGAGCAGTTAGCTGG 4663

  scaffold225|s     186763 TATCACCACTATTTGCAGCATCCTGGACACACACGTCTTGAAGAGACGTT 186812
                                      i            i      v       i          
  scaffold171|s       4664 TATCACCACTACTTGCAGCATCCTAGACACAGACGTCTTAAAGAGACGTT 4713

  scaffold225|s     186813 GCACGCCGCGATGTATTGGAAAGGTATGGTAAGTACTATCCGATCACATG 186862
                                    i                  vv i         i        
  scaffold171|s       4714 GCACGCCGCAATGTATTGGAAAGGTATGTGAGGTACTATCCAATCACATG 4763

  scaffold225|s     186863 TCAAAAGCTGTCGTATATGTCAAGTCAACAAATGACACAAGCACAAGTAC 186912
                                 i    i                                      
  scaffold171|s       4764 TCAAAAACTGTTGTATATGTCAAGTCAACAAATGACACAAGCACAAGTAC 4813

  scaffold225|s     186913 GGGAAACTCCCTGCTAAGCTTGTCATCACAAACCCTTAGGAGGCATTATC 186962
                                                                i      v i  v
  scaffold171|s       4814 GGGAAACTCCCTGCTAAGCTTGTCATCACAAACCCTTGGGAGGCCTCATG 4863

  scaffold225|s     186963 TGTGGACCTTATTGGACCATACACCCTCAAAGGTAAGGATGGGACAGAAA 187012
                                                               i             
  scaffold171|s       4864 TGTGGACCTTATTGGACCATACACCCTCAAAGGTAAAGATGGGACAGAAA 4913

  scaffold225|s     187013 TTGACTTTATGTGTCTTACTATGATCGACCCAGCTTCTAGTTGGTTTGAA 187062
                             i                       i i                     
  scaffold171|s       4914 TTAACTTTATGTGTCTTACTATGATCAATCCAGCTTCTAGTTGGTTTGAA 4963

  scaffold225|s     187063 GTAGTAGAACTGCCGGTAACCACAGATGCGGTTACTCCCACGGATACTAA 187112
                                                                             
  scaffold171|s       4964 GTAGTAGAACTGCCGGTAACCACAGATGCGGTTACTCCCACGGATACTAA 5013

  scaffold225|s     187113 GGGGCACAAGGGCACTAAGACTCATACCAATCCTAAATTACCATACTTTG 187162
                           i     v                          v                
  scaffold171|s       5014 AGGGCAAAAGGGCACTAAGACTCATACCAATCCAAAATTACCATACTTTG 5063

  scaffold225|s     187163 ACAAATCATCTGCAATGATAAGTAATTTAGTGAATAAGACCTGGTTTAGC 187212
                                                                   i         
  scaffold171|s       5064 ACAAATCATCTGCAATGATAAGTAATTTAGTGAATAAGACTTGGTTTAGC 5113

  scaffold225|s     187213 CGTTATCCACGTTGTCAATACATTATTTATGACAATGGAAGCGAATTCAA 187262
                                                                             
  scaffold171|s       5114 CGTTATCCACGTTGTCAATACATTATTTATGACAATGGAAGCGAATTCAA 5163

  scaffold225|s     187263 ACTTCACTTCGAAGCCCTTTGTGAATCATATGGGATCAAGCGTAAGCCAA 187312
                                    i          v                             
  scaffold171|s       5164 ACTTCACTTTGAAGCCCTTTCTGAATCATATGGGATCAAGCGTAAGCCAA 5213

  scaffold225|s     187313 CCAGTGTCACGAACCCAGAAGCGAATGCTATACTGAAGCGGGTGCATCAA 187362
                                    v       v   i             i              
  scaffold171|s       5214 CCAGTGTCAAGAACCCACAAGTGAATGCTATACTGGAGCGGGTGCATCAA 5263

  scaffold225|s     187363 GAAATTACTGCAATGCTCTGCACTACTGAACTAGATATGGCCAATACAGT 187412
                            v                i                i              
  scaffold171|s       5264 GTAATTACTGCAATGCTCCGCACTACTGAACTAGACATGGCCAATACAGT 5313

  scaffold225|s     187413 AGTAGCCAGTGACATAGATGCGTTCCTAACCAATGCAGCATGGG-CCATT 187461
                            v     i                     i              -     
  scaffold171|s       5314 ATTAGCCGGTGACATAGATGCGTTCCTAATCAATGCAGCATGGGACCATT 5363

  scaffold225|s     187462 CGCTCAACTTACCATACAGTACTAAAAGACTCCCCAGGTGCAGCAATCTT 187511
                                                       v                  i  
  scaffold171|s       5364 CGCTCAACTTACCATACAGTACTAAAAGCCTCCCCAGGTGCAGCAATTTT 5413

  scaffold225|s     187512 TGGCAGGGACATGTTGTTCGACGTTCACTTCCTTGCTGACTGGAATAAGA 187561
                                              v      v                     i 
  scaffold171|s       5414 TGGCAGGGACATGTTGTTCTACGTTCCCTTCCTTGCTGACTGGAATAAAA 5463

  scaffold225|s     187562 TAGGAGAACATAGGCAACACCAAACAGACCTCAACACGATGCGGGAAAAT 187611
                                                    v                i       
  scaffold171|s       5464 TAGGAGAACATAGGCAACACCAAACTGACCTCAACACGATGCAGGAAAAT 5513

  scaffold225|s     187612 CGCTCACGCCGTGATTGGGATTATAAAGTTGGTGATCAAGTACTTCTTCG 187661
                                     i                                     v 
  scaffold171|s       5514 CGCTCACGCCATGATTGGGATTATAAAGTTGGTGATCAAGTACTTCTTAG 5563

  scaffold225|s     187662 AAAAGATGGTATCCTCCGCAAGTCAGAGAGTCGGTATGAAAGTGATCCTT 187711
                                         v i                                 
  scaffold171|s       5564 AAAAGATGGTATCCACTGCAAGTCAGAGAGTCGGTATGAAAGTGATCCTT 5613

  scaffold225|s     187712 GGACTATCACAACTATTCATACAAATGGGACTATCAGGGTTCAACGCGGT 187761
                                      i         ii                           
  scaffold171|s       5614 GGACTATCACAGCTATTCATATGAATGGGACTATCAGGGTTCAACGCGGT 5663

  scaffold225|s     187762 ACAAAATCTGAACGATTAAACATCAGAAGAGTCACACCTTTTTTTAACCA 187811
                                               i                 -           
  scaffold171|s       5664 ACAAAATCTGAACGATTAAATATCAGAAGAGTCACACC-TTTTTTAACCA 5712

  scaffold225|s     187812 GCAGCCTTAATCCATATTAAGCAAGTTATTTTGTTATGTGTCATCTCCCT 187861
                               v     i v          v        -                 
  scaffold171|s       5713 GCAGACTTAACCAATATTAAGCATGTTATTTT-TTATGTGTCATCTCCCT 5761

  scaffold225|s     187862 CTTCAATA-AAACACTTACGCTTTACTATACCAACACAGACTCTTTAGTT 187910
                               v i -                vi i  viv        i       
  scaffold171|s       5762 CTTCTACACAAACACTTACGCTTTAGCACACAGTCACAGACTTTTTAGTT 5811

  scaffold225|s     187911 TGTGCATATAAAGAGACATGGGTAATTTTTTTTTCCTTCACAGG--TTTT 187958
                              -- i              i   --           i     --    
  scaffold171|s       5812 TGT--ACATAAAGAGACATGGATAA--TTTTTTTCCTTTACAGGTTTTTT 5857

  scaffold225|s     187959 CCCCCCCTCTTTTTCACCCTGATCCTCCATTCGTGGGGGCGAGTGACATA 188008
                               i i i                                        v
  scaffold171|s       5858 CCCCTCTTTTTTTTCACCCTGATCCTCCATTCGTGGGGGCGAGTGACATT 5907

  scaffold225|s     188009 GGCCAAGAACCTACCATAATTAGTACCCTCATTGGTACCCTTATTAGTAC 188058
                                          v     v            i               
  scaffold171|s       5908 GGCCAAGAACCTACCTTAATTTGTACCCTCATTGATACCCTTATTAGTAC 5957

  scaffold225|s     188059 CAATATGGACTAATTCGAAAAACTCCCAAGTAAGGGATCATCCTGACCTC 188108
                                            -                                
  scaffold171|s       5958 CAATATGGACTAATTCG-AAAACTCCCAAGTAAGGGATCATCCTGACCTC 6006

  scaffold225|s     188109 CCAAGTGATGAGAGGTCCTGACAATGATAAAGATCCATATCTTTGGATCT 188158
                                  i           i   i- v i   i          i      
  scaffold171|s       6007 CCAAGTGGTGAGAGGTCCTAACAG-GTTGAAGGTCCATATCTTCGGATCT 6055

  scaffold225|s     188159 AAGCAACAAGAGAACACTCTGTCAGAACA--------CCCTCAAGAGAAG 188200
                            v  i  i  i     iv           --------    -------- 
  scaffold171|s       6056 ATGCGACGAGGGAACATGCTGTCAGAACATCCATGTTCCCT--------G 6097

  scaffold225|s     188201 GGTATAAACATACCAGAGATGTGAAGAAACCTACACAGAATCACATTATT 188250
                              i             iv    v                   i      
  scaffold171|s       6098 GGTGTAAACATACCAGAACTGTGTAGAAACCTACACAGAATCATATTATT 6147

  scaffold225|s     188251 TCGTTGGGATTGCATTGACATCCCATCCTCATTTGTTCATTGTAATCAGT 188300
                                       i                         v      v  v 
  scaffold171|s       6148 TCGTTGGGATTGTATTGACATCCCATCCTCATTTGTTCTTTGTAAACACT 6197

  scaffold225|s     188301 AAATAATAAGCTCACAAATTACTTTCATCAACAAATCTATATCACCTTTA 188350
                               i                 iv                 v        
  scaffold171|s       6198 AAATGATAAGCTCACAAATTACCATCATCAACAAATCTATAACACCTTTA 6247

  scaffold225|s     188351 TCTACATAATAGGTATTTAGTATTTTTTATCTTCAAACGGCTTAGGTCA 188399
                                iv   v                  i  i                
  scaffold171|s       6248 TCTACGAAATTGGTATTTAGTATTTTTTACCTCCAAACGGCTTAGGTCA 6296

Matrix = 20p43g.matrix
Kimura (with divCpGMod) = 5.27
Transitions / transversions = 1.89 (181/96)
Gap_init rate = 0.01 (57 / 5035), avg. gap size = 1.14 (65 / 57)


312 16.07 0.00 0.00 scaffold225|size291280 188853 188908 (102452) C genome_1_4786#DNA (238) 56 1 m_b2230s001i7 71644

  scaffold225|s     188853 GTATTTTACTGAGGAATCAGGAATTCTGCAGTAATTCCGCAGTAATTTGA 188902
                                    v   v      v    vi v       v  v         i
C genome_1_4786         56 GTATTTTACAGAGTAATCAGTAATTACGGAGTAATTACGGAGTAATTTGG 7

  scaffold225|s     188903 AACTAA 188908
                                 
C genome_1_4786          6 AACTAA 1

Matrix = 20p43g.matrix
Kimura (with divCpGMod) = 16.17
Transitions / transversions = 0.29 (2/7)
Gap_init rate = 0.00 (0 / 55), avg. gap size = 0.0 (0 / 0)


232 17.11 2.74 11.94 scaffold225|size291280 188910 188982 (102378) scaffold41|size688885_(dbseq-nr_738)_[243717,250168]#LTR/Gypsy 309 375 (6077) m_b2230s001i8 71645

  scaffold225|s     188910 ATCCTCACAATTGTAACAAAA-ATAGCTCATAAGCATAATTCTTCGATGT 188958
                                         -      -           ivvi  v      ----
  scaffold41|si        309 ATCCTCACAATTGT-ACAAAATATAGCTCATAAAATCAAATCTTCG---- 353

  scaffold225|s     188959 CCCACGCCTATTGAGTTTA-CTATA 188982
                           ---  i   i i  iii  -     
  scaffold41|si        354 ---ACACCTGTCGAACCTACCTATA 375

Matrix = 20p43g.matrix
Kimura (with divCpGMod) = 17.79
Transitions / transversions = 2.67 (8/3)
Gap_init rate = 0.14 (10 / 72), avg. gap size = 1.00 (10 / 10)


869 20.50 9.74 3.17 scaffold225|size291280 189112 189378 (101982) rnd-5_family-4906#Unknown 4 287 (306) m_b2230s001i9 71646

  scaffold225|s     189112 AATATTTGCAAGCTTTACATATGTACCACAAACTTTC----------ATT 189151
                                 i  i i   v         i v         ----------   
  rnd-5_family-          4 AATATTCGCGAACTTAACATATGTATCCCAAACTTTCTTTTCTTTGAATT 53

  scaffold225|s     189152 -GACTCCAATCTCATTCTGGGATA------CTACATGA--AAC-TGTCGC 189191
                           - v v      ?     iv     ------ v   ii --   - v  v?
  rnd-5_family-         54 CGTCGCCAATCNCATTCCTGGATACGGTGTCGACACAACTAACGTTTCTN 103

  scaffold225|s     189192 ATCACATCAAAAATATTGATATCAACAGTTGACAACAATTTAAAGGAAAA 189241
                            i      v   ----- ii i ----  iiv i                
  rnd-5_family-        104 ACCACATCTAAA-----GGCACC----GTCATCGACAATTTAAAGGAAAA 144

  scaffold225|s     189242 TATAATATGTATCCAACAATAATTAGCTGATTATGAACATGACCTT-TTT 189290
                                 v  i        iv   i ?    i        v i   v-   
  rnd-5_family-        145 TATAATCTGCATCCAACAGAAATCANCTGACTATGAACAGGGCCTGATTT 194

  scaffold225|s     189291 ACAGCTTTTGATAGCAAAAAAGCCTGACTA-----CAATTGAGTGCAATT 189335
                           ?           viii    i      i i-----       v       
  rnd-5_family-        195 NCAGCTTTTGATTATGAAAAGGCCTGATTGGATACCAATTGATTGCAATT 244

  scaffold225|s     189336 GAACACAATTGAATTCAATTGATTGCAATTGATAGGGATTAAT 189378
                             vii       viv        ii        v vi   i  
  rnd-5_family-        245 GATTGCAATTGATCGCAATTGATCACAATTGATCGCAATTGAT 287

Matrix = 20p43g.matrix
Kimura (with divCpGMod) = 22.80
Transitions / transversions = 1.52 (32/21)
Gap_init rate = 0.06 (16 / 266), avg. gap size = 2.19 (35 / 16)

975 16.81 4.15 11.48 scaffold225|size291280 189341 189629 (101731) rnd-5_family-4906#Unknown 158 427 (166) m_b2230s001i11 71646

  scaffold225|s     189341 CAATTGAATTCAATTGATTGCAATTGATAGGGATTAATT----GCATTTC 189386
                              iv   v   ?i   i ---  vi i    vi i   ----  v   v
  rnd-5_family-        158 CAACAGAAATCANCTGACT---ATGAACAGGGCCTGATTTNCAGCTTTTG 204

  scaffold225|s     189387 ATTGTGA------TTGATTGCAATTAATACCAATTTATTGCCATGAATTG 189430
                              i   ------i      -----i         v     v  vi    
  rnd-5_family-        205 ATTATGAAAAGGCCTGATTG-----GATACCAATTGATTGCAATTGATTG 249

  scaffold225|s     189431 TGATTGATTGTAAGTGACCACAAAGGATTGCAATTGATCAAATTGCTCAG 189480
                           ii      i i  v   i     vv   i                     
  rnd-5_family-        250 CAATTGATCGCAATTGATCACAATTGATCGCAATTGATCAAATTGCTCAG 299

  scaffold225|s     189481 AAGGCTTCTTTA-GGTGGTAGATACATCTATCCTACCCTAGATGTGCCTA 189529
                               -     ? -       vi         --------------  -  
  rnd-5_family-        300 AAGG-TTCTTNAAGGTGGTACGTACATCTAT--------------GC-TA 333

  scaffold225|s     189530 CCATACCATACAGATCACGGTATTATGGTACTGCATCTTATGTTT-GGTG 189578
                                     v-------               i   v     v -    
  rnd-5_family-        334 CCATACCATAA-------GGTATTATGGTACTGTATCGTATGTATAGGTG 376

  scaffold225|s     189579 GGCACACAACTTCCACATGGAATGATAATGCCATTATTAACATTAATATA 189628
                           v     v                   v    v   i  v  v   v    
  rnd-5_family-        377 TGCACAAAACTTCCACATGGAATGATCATGCAATTGTTTACTTTACTATA 426

  scaffold225|s     189629 T 189629
                            
  rnd-5_family-        427 T 427

Matrix = 20p43g.matrix
Kimura (with divCpGMod) = 17.70
Transitions / transversions = 0.87 (20/23)
Gap_init rate = 0.12 (35 / 288), avg. gap size = 1.23 (43 / 35)


283 26.09 1.08 1.08 scaffold225|size291280 189317 189409 (101951) C rnd-5_family-569#Unknown (261) 2486 2394 m_b2230s001i10 71647

  scaffold225|s     189317 ACTACAATTGAGTGCAATTGAACACAATTGAATTCAATTGATTGCAATTG 189366
                              i       v         v i i     viv              i 
C rnd-5_family-       2486 ACTGCAATTGATTGCAATTGATCGCGATTGATCGCAATTGATTGCAATCG 2437

  scaffold225|s     189367 ATAGGGATTAAT-TGCATTTCATTGTGATTGATTGCAATTAATA 189409
                             v ii v  v -  v ii v  i vi vi     v  -     
C rnd-5_family-       2436 ATCGAAAGTACTATGGACCTGATCGAAAACGATTGAAA-TAATA 2394

Matrix = 20p43g.matrix
Kimura (with divCpGMod) = 23.56
Transitions / transversions = 1.00 (12/12)
Gap_init rate = 0.02 (2 / 92), avg. gap size = 1.00 (2 / 2)


869 20.50 9.74 3.17 scaffold225|size291280 189112 189378 (101982) rnd-5_family-4906#Unknown 4 287 (306) m_b2230s001i9 71646

  scaffold225|s     189112 AATATTTGCAAGCTTTACATATGTACCACAAACTTTC----------ATT 189151
                                 i  i i   v         i v         ----------   
  rnd-5_family-          4 AATATTCGCGAACTTAACATATGTATCCCAAACTTTCTTTTCTTTGAATT 53

  scaffold225|s     189152 -GACTCCAATCTCATTCTGGGATA------CTACATGA--AAC-TGTCGC 189191
                           - v v      ?     iv     ------ v   ii --   - v  v?
  rnd-5_family-         54 CGTCGCCAATCNCATTCCTGGATACGGTGTCGACACAACTAACGTTTCTN 103

  scaffold225|s     189192 ATCACATCAAAAATATTGATATCAACAGTTGACAACAATTTAAAGGAAAA 189241
                            i      v   ----- ii i ----  iiv i                
  rnd-5_family-        104 ACCACATCTAAA-----GGCACC----GTCATCGACAATTTAAAGGAAAA 144

  scaffold225|s     189242 TATAATATGTATCCAACAATAATTAGCTGATTATGAACATGACCTT-TTT 189290
                                 v  i        iv   i ?    i        v i   v-   
  rnd-5_family-        145 TATAATCTGCATCCAACAGAAATCANCTGACTATGAACAGGGCCTGATTT 194

  scaffold225|s     189291 ACAGCTTTTGATAGCAAAAAAGCCTGACTA-----CAATTGAGTGCAATT 189335
                           ?           viii    i      i i-----       v       
  rnd-5_family-        195 NCAGCTTTTGATTATGAAAAGGCCTGATTGGATACCAATTGATTGCAATT 244

  scaffold225|s     189336 GAACACAATTGAATTCAATTGATTGCAATTGATAGGGATTAAT 189378
                             vii       viv        ii        v vi   i  
  rnd-5_family-        245 GATTGCAATTGATCGCAATTGATCACAATTGATCGCAATTGAT 287

Matrix = 20p43g.matrix
Kimura (with divCpGMod) = 22.80
Transitions / transversions = 1.52 (32/21)
Gap_init rate = 0.06 (16 / 266), avg. gap size = 2.19 (35 / 16)

975 16.81 4.15 11.48 scaffold225|size291280 189341 189629 (101731) rnd-5_family-4906#Unknown 158 427 (166) m_b2230s001i11 71646

  scaffold225|s     189341 CAATTGAATTCAATTGATTGCAATTGATAGGGATTAATT----GCATTTC 189386
                              iv   v   ?i   i ---  vi i    vi i   ----  v   v
  rnd-5_family-        158 CAACAGAAATCANCTGACT---ATGAACAGGGCCTGATTTNCAGCTTTTG 204

  scaffold225|s     189387 ATTGTGA------TTGATTGCAATTAATACCAATTTATTGCCATGAATTG 189430
                              i   ------i      -----i         v     v  vi    
  rnd-5_family-        205 ATTATGAAAAGGCCTGATTG-----GATACCAATTGATTGCAATTGATTG 249

  scaffold225|s     189431 TGATTGATTGTAAGTGACCACAAAGGATTGCAATTGATCAAATTGCTCAG 189480
                           ii      i i  v   i     vv   i                     
  rnd-5_family-        250 CAATTGATCGCAATTGATCACAATTGATCGCAATTGATCAAATTGCTCAG 299

  scaffold225|s     189481 AAGGCTTCTTTA-GGTGGTAGATACATCTATCCTACCCTAGATGTGCCTA 189529
                               -     ? -       vi         --------------  -  
  rnd-5_family-        300 AAGG-TTCTTNAAGGTGGTACGTACATCTAT--------------GC-TA 333

  scaffold225|s     189530 CCATACCATACAGATCACGGTATTATGGTACTGCATCTTATGTTT-GGTG 189578
                                     v-------               i   v     v -    
  rnd-5_family-        334 CCATACCATAA-------GGTATTATGGTACTGTATCGTATGTATAGGTG 376

  scaffold225|s     189579 GGCACACAACTTCCACATGGAATGATAATGCCATTATTAACATTAATATA 189628
                           v     v                   v    v   i  v  v   v    
  rnd-5_family-        377 TGCACAAAACTTCCACATGGAATGATCATGCAATTGTTTACTTTACTATA 426

  scaffold225|s     189629 T 189629
                            
  rnd-5_family-        427 T 427

Matrix = 20p43g.matrix
Kimura (with divCpGMod) = 17.70
Transitions / transversions = 0.87 (20/23)
Gap_init rate = 0.12 (35 / 288), avg. gap size = 1.23 (43 / 35)


1012 14.38 0.00 0.00 scaffold225|size291280 189469 189628 (101732) C rnd-5_family-2393#Unknown (93) 326 167 m_b2230s001i12 71648

  scaffold225|s     189469 CAAATTGCTCAGAAGGCTTCTTTAGGTGGTAGATACATCTATCCTACCCT 189518
                            i   i                ?  ?     vi             v v 
C rnd-5_family-        326 CGAATCGCTCAGAAGGCTTCTTNAGNTGGTACGTACATCTATCCTAGCAT 277

  scaffold225|s     189519 AGATGTGCCTACCATACCATACAGATCACGGTATTATGGTACTGCATCTT 189568
                                 i    i            i   i            i  i   v 
C rnd-5_family-        276 AGATGTACCTATCATACCATACAGGTCATGGTATTATGGTATTGTATCGT 227

  scaffold225|s     189569 ATGTTTGGTGGGCACACAACTTCCACATGGAATGATAATGCCATTATTAA 189618
                           i   v           i         i         v    v   v  v 
C rnd-5_family-        226 GTGTATGGTGGGCACATAACTTCCACGTGGAATGATCATGCAATTTTTTA 177

  scaffold225|s     189619 CATTAATATA 189628
                            v   v    
C rnd-5_family-        176 CTTTACTATA 167

Matrix = 20p43g.matrix
Kimura (with divCpGMod) = 13.42
Transitions / transversions = 1.09 (12/11)
Gap_init rate = 0.00 (0 / 159), avg. gap size = 0.0 (0 / 0)


644 26.53 9.69 3.86 scaffold225|size291280 189635 190026 (101334) genome_8_432#DNA 521 934 (0) m_b2230s001i13 71649

  scaffold225|s     189635 AGCAAATGTGAATGAATGCACTTGAATGCATGTAATACAAGTAAGATTGA 189684
                              v i  ii v      v v -       v  i - iii  iv   i v
  genome_8_432#        521 AGCCAGTGCAATTGAATGAAGT-GAATGCAAGTGA-ATGGGTGTGATCGC 568

  scaffold225|s     189685 AAGTGAATACATGTGAAGGCAAGTGA--ATAAGGCCTGATTGAATTTGAA 189732
                                  i   v     v   vi   -- i   ---      v vv   v
  genome_8_432#        569 AAGTGAACACAAGTGAATGCACATGATCACAAG---TGATTGCAAGTGAT 615

  scaffold225|s     189733 TACAAGTGAACAGGGCCTGATTGCAAGTGAATGAACACCAACAAGCCCCG 189782
                            i  v    i - viiv   vi    v      v vviv i vi v  i 
  genome_8_432#        616 TGCATGTGAGC-GCATGTGAGCGCAATTGAATGCAATTGAGCTGGGCCTG 664

  scaffold225|s     189783 CATAAAAAGTGAACAGGGCCTTTTGGCCTTAGATTGGCATGAAAATGAAT 189832
                           v i i                       v           -v    i i 
  genome_8_432#        665 AACAGAAAGTGAACAGGGCCTTTTGGCCATAGATTGGCAT-CAAATAAGT 713

  scaffold225|s     189833 ATTCAACGGAAATT--TGTTTA--------GGTTAGGTGACTAGTAAGGA 189872
                           v         v   --   i  --------    v ivi  v     iv 
  genome_8_432#        714 TTTCAACGGATATTGATGTCTATTGATGTCGGTTCGAGAACAAGTAAATA 763

  scaffold225|s     189873 ATTGTTTTTGGATGTGAGAGGTAACAACAATGATTGA-AC-ATAATTGAA 189920
                               v    i  v i ii    ---- ivvi i    -  - ii i  v 
  genome_8_432#        764 ATTGATTTTAGAAGCGGAAGGT----ATTTCGGTTGACACTACGACTGTA 809

  scaffold225|s     189921 TT---GAT--GGAAC---AGATTGTAAACATGATGTAGGTGATATG---- 189958
                             ---   --  v i---      v ii     -iv      i i ----
  genome_8_432#        810 TTGGCGATAAGGTATGCGAGATTGGAGGCATGA-AAAGGTGACACGACTC 858

  scaffold225|s     189959 -----ATGGAGGTATTTGCAAAAAAAA---ACTTAGCAAGTTTTA----T 189996
                           -----        iv i        i --- i     i -     ---- 
  genome_8_432#        859 AACAAATGGAGGTGATCGCAAAAAAGAGATATTTAGCGA-TTTTAAAATT 907

  scaffold225|s     189997 GATATTATGCATACTTTCTTCACTGTTTTC 190026
                           i v     --- i i v      i  i   
  genome_8_432#        908 AAAATTAT---TGCCTGCTTCACCGTCTTC 934

Matrix = 20p43g.matrix
Kimura (with divCpGMod) = 29.83
Transitions / transversions = 1.22 (55/45)
Gap_init rate = 0.07 (28 / 391), avg. gap size = 1.93 (54 / 28)


341 15.55 4.35 2.13 scaffold225|size291280 190462 190553 (100807) C rnd-1_family-537#Unknown (4) 297 204 m_b2230s001i14 71650

  scaffold225|s     190462 CTTAGAGAAA-GGTTTGGGTTGAAAATAGATGTGTAGATGTGTTGTAGAT 190510
                                 i   -     i   v       v i               i   
C rnd-1_family-        297 CTTAGAAAAATGGTTTAGGTAGAAAATACACGTGTAGATGTGTTGTGGAT 248

  scaffold225|s     190511 CATAAAAATGAAATTATGAG--TATTAGACTATTG-TGAAAATGAT 190553
                             vv  ii            --    --v   i i-        i 
C rnd-1_family-        247 CAGTAAGGTGAAATTATGAGATTATT--TCTACTACTGAAAATGGT 204

Matrix = 20p43g.matrix
Kimura (with divCpGMod) = 16.37
Transitions / transversions = 1.80 (9/5)
Gap_init rate = 0.05 (5 / 91), avg. gap size = 1.20 (6 / 5)


259 18.98 3.70 2.44 scaffold225|size291280 190516 190596 (100764) C scaffold230|size167806_(dbseq-nr_188)_[124304,130861]#LTR/Gypsy (6091) 467 386 m_b2230s001i15 71651

  scaffold225|s     190516 AAATGAAATTATGAGTATTAGA--CTATTGTGAAAATGATTATTGATGA- 190562
                             v            i-   i --   i -ii        v        -
C scaffold230|s        467 AATTGAAATTATGAGC-TTAAAATCTACT-CAAAAATGATAATTGATGAT 420

  scaffold225|s     190563 CAATAAATATCATGCACTCATCATGTAATTGACA 190596
                             vi  v       vii i           v   
C scaffold230|s        419 CATCAATTATCATGGGTTTATCATGTAATTTACA 386

Matrix = 20p43g.matrix
Kimura (with divCpGMod) = 22.22
Transitions / transversions = 1.50 (9/6)
Gap_init rate = 0.05 (4 / 80), avg. gap size = 1.25 (5 / 4)


319 8.93 16.07 0.00 scaffold225|size291280 190599 190654 (100706) C scaffold122|size482992_(dbseq-nr_654)_[248621,254518]#LTR/Gypsy (5679) 219 155 m_b2230s001i17 71652

  scaffold225|s     190599 AAACTGTCTAGAATCCTACATAAAT-TGGTATGTCTTTATGTC------- 190640
                                  v   i        i i  -                 -------
C scaffold122|s        219 AAACTGTGTAGGATCCTACACAGATATGGTATGTCTTTATGTCATTAGTT 170

  scaffold225|s     190641 -CTGACATAAAGCAT 190654
                           -v             
C scaffold122|s        169 GATGACATAAAGCAT 155

Matrix = 20p43g.matrix
Kimura (with divCpGMod) = 9.56
Transitions / transversions = 1.50 (3/2)
Gap_init rate = 0.05 (3 / 55), avg. gap size = 3.00 (9 / 3)


1182 10.38 0.55 0.00 scaffold225|size291280 190641 190823 (100537) rnd-1_family-555#Unknown 1 184 (1) m_b2230s001i18 71653

  scaffold225|s     190641 CTGACATAAAGCATCCTGGATCCTGTATTTTATTTGATCACATATGAATT 190690
                                    ?    v  i                    ?   ?       
  rnd-1_family-          1 CTGACATAANGCATACTAGATCCTGTATTTTATTTGATNACANATGAATT 50

  scaffold225|s     190691 TCTGTGTGAAAATCTTTTTTCCTGCATCTTTGAGTACTTCTCCTCTGTAA 190740
                           i       ii        v i   i       v           i     
  rnd-1_family-         51 CCTGTGTGGGAATCTTTTGTTCTGTATCTTTGTGTACTTCTCCTTTGTAA 100

  scaffold225|s     190741 GAAAAGGGAAGTATTTGAGTATAT-CTTTTAAGTAAATAGAATTACTTTT 190789
                           v      i            v   -i                ?     vv
  rnd-1_family-        101 CAAAAGGAAAGTATTTGAGTTTATATTTTTAAGTAAATAGAANTACTTAA 150

  scaffold225|s     190790 AAGATAGGCTATTCTTGGCAGTAGATACTTGGCC 190823
                             v ? v            v              
  rnd-1_family-        151 AATANACGCTATTCTTGGCCGTAGATACTTGGCC 184

Matrix = 20p43g.matrix
Kimura (with divCpGMod) = 11.54
Transitions / transversions = 0.90 (9/10)
Gap_init rate = 0.01 (1 / 182), avg. gap size = 1.00 (1 / 1)


418 30.25 2.73 3.14 scaffold225|size291280 191652 191907 (99453) C rnd-1_family-147#Unknown (781) 552 298 m_b2230s001i19 71654

  scaffold225|s     191652 AAAAGTGGAGGGGACCATTATCTT-ACCTCTCCCTAGCAGACACAAATTT 191700
                               i   iii   v ??      -    i     v       iviv   
C rnd-1_family-        552 AAAAATGGGAAGGAACNNTATCTTCACCTTTCCCTTGCAGACATTGCTTT 503

  scaffold225|s     191701 CTATTGTTATTAGCTCAATGAGTGTGAAGGTGGTGTCTAGAAATTGAATC 191750
                                 i i  viiviiiv   vi         i    vv ?   v i  
C rnd-1_family-        502 CTATTGCTGTTTATGTGGGGAGGATGAAGGTGGCGTCTCCANATTCAGTC 453

  scaffold225|s     191751 CATGGACTTACACATAAAACTTGCACAAA--TGGTGAGTATGCATTTCAT 191798
                           iiv  i  v v i  i  v v  -?   i--     v   v v v    v
C rnd-1_family-        452 TGGGGGCTGAGATATGAATCATG-NCAAGGTTGGTGCGTAAGAAGTTCAG 404

  scaffold225|s     191799 -TTGCAAAAACTAAGCCACAAATTAAGGTCAAAAACTAGCACTTAATTTT 191847
                           -   -     i   v vvv    i  i  -     ivi v v --     
C rnd-1_family-        403 ATTG-AAAAATTAATCATAAAATCAAAGT-AAAAATGGGAAAT--ATTTT 358

  scaffold225|s     191848 ---TGACCCTGCGCTTGTAGGGTCGGTTTGATTTTGTTGATAACACCAGG 191894
                           --- v   v v i  i iv?vvi v   ivv v      v  i  v   -
C rnd-1_family-        357 NTCTCACCATTCACTCGCTNTCCCTGTTCCTTATTGTTGCTAGCAGCAG- 309

  scaffold225|s     191895 GAAGAGACAGCCG 191907
                           --  v        
C rnd-1_family-        308 --AGTGACAGCCG 298

Matrix = 20p43g.matrix
Kimura (with divCpGMod) = 38.73
Transitions / transversions = 0.83 (34/41)
Gap_init rate = 0.05 (12 / 255), avg. gap size = 1.25 (15 / 12)


729 14.19 3.27 3.27 scaffold225|size291280 191914 192066 (99294) genome_3_21789#DNA 1 153 (342) m_b2230s001i20 71655

  scaffold225|s     191914 GAGGATCAGGGCCTTGGTGGGCGTCCACATAGATAGACACCTATAAAACT 191963
                                  v              i       vv          v       
  genome_3_2178          1 GAGGATCCGGGCCTTGGTGGGCATCCACATTTATAGACACCTTTAAAACT 50

  scaffold225|s     191964 CGCCAAAAACTTCTCACCTAAAAGTCTGTCTGCATTCCGCCCCC-CTTTG 192012
                                     i      v            i   i    i    - i i 
  genome_3_2178         51 CGCCAAAAACCTCTCACATAAAAGTCTGTCCGCACTCCGTCCCCACCTCG 100

  scaffold225|s     192013 TCCCCGCCCTGTCCCCA--CCCATCCCG--CCCGCCCTGATCCGTCCCCT 192058
                                    --i    i--   ii    --      i v   ---  iv 
  genome_3_2178        101 TCCCCGCCC--CCCCCGTCCCCGCCCCGTCCCCGCCTTTATC---CCTAT 145

  scaffold225|s     192059 TCTGTCCC 192066
                            i      
  genome_3_2178        146 TTTGTCCC 153

Matrix = 20p43g.matrix
Kimura (with divCpGMod) = 12.89
Transitions / transversions = 2.00 (14/7)
Gap_init rate = 0.05 (8 / 152), avg. gap size = 1.25 (10 / 8)


2108 12.26 3.95 12.32 scaffold225|size291280 192078 192442 (98918) genome_3_21789#DNA 74 408 (87) m_b2230s001i21 71656

  scaffold225|s     192078 GCCCGTCCCCGC-CCATCCCCATA-CGTCACTGCCTGTCCCTGCCCCATC 192125
                            i i    v i -  i      iv-    ----  i i   --    i  
  genome_3_2178         74 GTCTGTCCGCACTCCGTCCCCACCTCGTC----CCCGCCCC--CCCCGTC 117

  scaffold225|s     192126 CCTGTCCCATCCCCCCCTTTATCCCTA--------------TTTGGCCAA 192161
                             i i   i     v            --------------    v    
  genome_3_2178        118 CCCGCCCCGTCCCCGCCTTTATCCCTATTTTGTCCCATACTTTTGTCCAA 167

  scaffold225|s     192162 TAAAGTATGTACTGTACAATACAATATGGTACGTTCCGTACCAATCACCT 192211
                                            i      --------------            
  genome_3_2178        168 TAAAGTATGTACTGTACGATACAA--------------TACCAATCACCT 203

  scaffold225|s     192212 ATCGCATGTTCTTTCATGTGCGACTCAAGCAAAGTTTAGTTGTATATTAT 192261
                             i   iii                 i                  i    
  genome_3_2178        204 ATTGCACACTCTTTCATGTGCGACTCGAGCAAAGTTTAGTTGTATGTTAT 253

  scaffold225|s     192262 TGTGTTGTACATCCGATATTCTACCTATCCCTACTTTTATCAACAGGCTT 192311
                              i        --- i ------                    i     
  genome_3_2178        254 TGTATTGTACAT---ACA------CTATCCCTACTTTTATCAACGGGCTT 294

  scaffold225|s     192312 CAGTCGTACACTTCGATAAGCAAAAAAAGGTA--TATATATTTTAACGAA 192359
                             i        v i              ivi --                
  genome_3_2178        295 CAATCGTACACATTGATAAGCAAAAAAAATCAAGTATATATTTTAACGAA 344

  scaffold225|s     192360 CAAAGTAAGTACTTTTCCGACTCATCCCCGCCTGATCCCCGCGCGTTTTC 192409
                                              v   i        ivi       ------- 
  genome_3_2178        345 CAAAGTAAGTACTTTTCCGCCTCGTCCCCGCCCCGTCCCCGC-------C 387

  scaffold225|s     192410 TCATCCCCGCCTGATCCCCGCCCGTCCCCTTCT 192442
                           i i       --i  v  i    ----------
  genome_3_2178        388 CCGTCCCCGC--AATGCCTGCCC---------- 408

Matrix = 20p43g.matrix
Kimura (with divCpGMod) = 9.42
Transitions / transversions = 3.56 (32/9)
Gap_init rate = 0.14 (52 / 364), avg. gap size = 1.27 (66 / 52)


32 0.00 7.50 0.00 scaffold225|size291280 192443 192482 (98878) (GTCCCC)n#Simple_repeat 1 43 (0) c_b2230s251i0 71657

  scaffold225|s     192443 GTCCCCG-CCCCGTCCCCG-CCCCGTCCCCG-CCCCGTCCCCG 192482
                                  -           -           -           
  (GTCCCC)n#Sim          1 GTCCCCGTCCCCGTCCCCGTCCCCGTCCCCGTCCCCGTCCCCG 43

Matrix = Unknown
Transitions / transversions = 1.00 (0/0)
Gap_init rate = 0.08 (3 / 39), avg. gap size = 1.00 (3 / 3)


2108 12.26 3.95 12.32 scaffold225|size291280 192483 192572 (98788) genome_3_21789#DNA 409 495 (0) m_b2230s001i21 71656

  scaffold225|s     192483 CCTGATGACTCGTGCACTACGTGCACAATCTTGCCACGTCACTTCTCACT 192532
                           ---         i       vi  i                         
  genome_3_2178        409 ---GATGACTCGCGCACTACTCGCGCAATCTTGCCACGTCACTTCTCACT 455

  scaffold225|s     192533 CACCAAAAAAGTTCGACACACCCCACTGACCCGGATCCTC 192572
                            i         v i       v                  
  genome_3_2178        456 CGCCAAAAAAGGTTGACACACACCACTGACCCGGATCCTC 495

Matrix = 20p43g.matrix
Kimura (with divCpGMod) = 9.42
Transitions / transversions = 1.67 (5/3)
Gap_init rate = 0.03 (3 / 89), avg. gap size = 1.00 (3 / 3)


1542 15.97 4.94 16.43 scaffold225|size291280 192598 193144 (98216) C genome_3_21789#DNA (0) 495 3 m_b2230s001i22 71658

  scaffold225|s     192598 GAGGATCCGGGTCAGTG-------CCAACCGTTTTTTGGTGAGTGAGAAG 192640
                                            -------i     -        i          
C genome_3_2178        495 GAGGATCCGGGTCAGTGGTGTGTGTCAACC-TTTTTTGGCGAGTGAGAAG 447

  scaffold225|s     192641 TGACGTGGCAAGATCGTGCGAGTACTGTGCTAGTTATTGGGCAGGAATGG 192690
                                         i i       v  i  v   i  i       v  v 
C genome_3_2178        446 TGACGTGGCAAGATTGCGCGAGTAGTGCGCGAGTCATCGGGCAGGCATTG 397

  scaffold225|s     192691 GGCTGGGTCAGGCAGGGATGGATGGGGACGGATTGGGACGGGCGGAAGTG 192740
                           ------------ i    i  ----- i   ----       --------
C genome_3_2178        396 ------------CGGGGACGG-----GGCGG----GGACGGG-------- 376

  scaffold225|s     192741 GCACAGGGACATGGAGGAGGAGTACT-ACTTTGTTAGTTAAATATTATAT 192789
                           --i i     iv  v   ii      -        v      -  -    
C genome_3_2178        375 --GCGGGGACGAGGCGGAAAAGTACTTACTTTGTTCGTTAAA-AT-ATAT 330

  scaffold225|s     192790 GCTTGATCTCTAATTTTTTGGCTTAACAATGTGAACGATTGAAGCCCTTC 192839
                           i      ------      v     v       v             v i
C genome_3_2178        329 ACTTGAT------TTTTTTTGCTTATCAATGTGTACGATTGAAGCCCGTT 286

  scaffold225|s     192840 ---------AGTGATATTGTAAGTATAGTACCATAGTACCATAGGTGAAA 192880
                           ---------  v    v    v   i i   v   i---    v----  
C genome_3_2178        285 GATAAAAGTAGGGATAGTGTATGTACAATACAATAA---CATAC----AA 243

  scaffold225|s     192881 GTAGACTTTGCTCGATCCACACATGCAAGAGTGTG-------TGATAGGC 192923
                           v  i           vi i      v         -------    v  i
C genome_3_2178        242 CTAAACTTTGCTCGAGTCGCACATGAAAGAGTGTGCAATAGGTGATTGGT 193

  scaffold225|s     192924 ATTATACTG-GCAATTGACATAACAGTGATTGGAGGGGGACCAAAAGGTG 192972
                              i  ii -i  i --     vi-- v      -------      v--
C genome_3_2178        192 ATTGTATCGTACAGT--ACATACT--TTATTGGA-------CAAAAGT-- 156

  scaffold225|s     192973 ATGGGGCGGTACAAAAAAGGGATAAGGGTGGGGATGGG-CTTGGATGGGC 193021
                                -----      v        i  i     i   - vv   i   -
C genome_3_2178        155 ATGGG-----ACAAAATAGGGATAAAGGCGGGGACGGGGCGGGGACGGG- 112

  scaffold225|s     193022 TGTGATGGGGCGGGAACTGGTGAGGTCGGGCAGGGACGGAGTGCGGACAG 193071
                           --- --        i  ----     -----i                  
C genome_3_2178        111 ---G--GGGGCGGGGAC----GAGGT-----GGGGACGGAGTGCGGACAG 76

  scaffold225|s     193072 ACTTTCATGTTGGAGGTTTTTGGTGAGTTCTAAAGATG-CAATAAATGTG 193120
                                i    vi           i     i     i  - v         
C genome_3_2178         75 ACTTTTATGTGAGAGGTTTTTGGCGAGTTTTAAAGGTGTCTATAAATGTG 26

  scaffold225|s     193121 TCATGGACACCAAGGCCTGGATCC 193144
                           -v   vv          i      
C genome_3_2178         25 -GATGCCCACCAAGGCCCGGATCC 3

Matrix = 20p43g.matrix
Kimura (with divCpGMod) = 14.03
Transitions / transversions = 1.35 (42/31)
Gap_init rate = 0.16 (88 / 546), avg. gap size = 1.23 (108 / 88)


27 28.63 0.87 4.50 scaffold225|size291280 193854 193968 (97392) (AGA)n#Simple_repeat 1 111 (0) m_b2230s252i0 71659

  scaffold225|s     193854 AGGAGAGGAGGAAGAGGAAGGAGGGGAAGAAGAAGAAGGGCAAG-GGAGA 193902
                             i   i  i     i    i  ii             iiv   -i  - 
  (AGA)n#Simple          1 AGAAGAAGAAGAAGAAGAAGAAGAAGAAGAAGAAGAAGAAGAAGAAGA-A 49

  scaffold225|s     193903 CAAGAAGCACAGTGGCAAGAGCGAGGAGGACGAAGAAGAATTCGATGACG 193952
                           v      - -  vi -    -v  i  i  v         vvv  v  v 
  (AGA)n#Simple         50 GAAGAAG-A-AGAAG-AAGA-AGAAGAAGAAGAAGAAGAAGAAGAAGAAG 95

  scaffold225|s     193953 AAGACGACGAAGAAGA 193968
                               v  v        
  (AGA)n#Simple         96 AAGAAGAAGAAGAAGA 111

Matrix = Unknown
Transitions / transversions = 1.08 (13/12)
Gap_init rate = 0.05 (6 / 114), avg. gap size = 1.00 (6 / 6)


3877 1.58 0.90 0.00 scaffold225|size291280 198591 199033 (92327) genome_7_2791#DNA 1 447 (0) m_b2230s001i23 71660

  scaffold225|s     198591 AGGAGGGATGACATCTCTTTGACCAAGAATTCGGTACCCAAGTACTGTAG 198640
                                                       vv                    
  genome_7_2791          1 AGGAGGGATGACATCTCTTTGACCAAGACATCGGTACCCAAGTACTGTAG 50

  scaffold225|s     198641 AAGATTTT--TGGCGGTTGGTCGGGCAACTTTCTCCCTAACTAGCCCTAG 198688
                                   --                                        
  genome_7_2791         51 AAGATTTTTTTGGCGGTTGGTCGGGCAACTTTCTCCCTAACTAGCCCTAG 100

  scaffold225|s     198689 TTGTGACCAAATTTTCTGTACCTGTATACTGTAAGGAAGTCATTCTGGCA 198738
                                          iv                                 
  genome_7_2791        101 TTGTGACCAAATTTTTGGTACCTGTATACTGTAAGGAAGTCATTCTGGCA 150

  scaffold225|s     198739 TTCGGTCAAAGTACGTGTATTCTTTTCTAGATTAGCGATTCTTTACGGAG 198788
                                          v                                  
  genome_7_2791        151 TTCGGTCAAAGTACGAGTATTCTTTTCTAGATTAGCGATTCTTTACGGAG 200

  scaffold225|s     198789 AATTAA-TTTTGGCGATTCTTTTCGGGGAAATATTTTTGGCTACGCGAAG 198837
                                 -                                          i
  genome_7_2791        201 AATTAATTTTTGGCGATTCTTTTCGGGGAAATATTTTTGGCTACGCGAAA 250

  scaffold225|s     198838 TTTGACAGAGGGAAAGTTCCCGCCAAAATATTTCTATCTTTTTGACCGGT 198887
                                                                             
  genome_7_2791        251 TTTGACAGAGGGAAAGTTCCCGCCAAAATATTTCTATCTTTTTGACCGGT 300

  scaffold225|s     198888 TGTTTCGGTACCCAACTACTCAGCGGAAAATTCGTGGC-GGCAATTTTTC 198936
                                                                 -           
  genome_7_2791        301 TGTTTCGGTACCCAACTACTCAGCGGAAAATTCGTGGCGGGCAATTTTTC 350

  scaffold225|s     198937 CGGTCAGAGTACTTAGCTACTTTAGACAGTTAGATTGGCGGTCAATTTTG 198986
                                                                             
  genome_7_2791        351 CGGTCAGAGTACTTAGCTACTTTAGACAGTTAGATTGGCGGTCAATTTTG 400

  scaffold225|s     198987 GTACCTGGGTCTTAGTTAGTACATTTTGTTAGGATGTCACCCCTCCT 199033
                                                v                         
  genome_7_2791        401 GTACCTGGGTCTTAGTTAGTAAATTTTGTTAGGATGTCACCCCTCCT 447

Matrix = 20p43g.matrix
Kimura (with divCpGMod) = 1.60
Transitions / transversions = 0.40 (2/5)
Gap_init rate = 0.01 (3 / 442), avg. gap size = 1.33 (4 / 3)


633 27.57 0.53 1.08 scaffold225|size291280 199250 199436 (91924) C genome_11_11344#DNA (0) 450 265 m_b2230s001i24 71661

  scaffold225|s     199250 CCGTAAATCTCGGATCTAGAGACCCACCAAATGTCAAAAGATACTTTGAT 199299
                                v    i  vvi iii  v  iv                    i v
C genome_11_113        450 CCGTATATCTTGGTGTTGAGGAACCGGCAAATGTCAAAAGATACTTTAAA 401

  scaffold225|s     199300 TTATGTCTTATACTATTTGCAAAGCTAGCGATGTCTACACGTG-AAAAAA 199348
                           vi  i           i                iiv   i v -      
C genome_11_113        400 ACATATCTTATACTATCTGCAAAGCTAGCGATGCTAACATGGGCAAAAAA 351

  scaffold225|s     199349 TTAAACGTATCTTGTCCCAAGTTATCTCTATTACAGTACTGGACGTATTG 199398
                           v    v  v  i v --       i       i     iviv     vi 
C genome_11_113        350 ATAAAGGTTTCCTTT--CAAGTTACCTCTATTGCAGTATGATACGTAACG 303

  scaffold225|s     199399 TGTGGGCGTAAACTACACGATCGTTGCAGTACTCCACT 199436
                           v vv    i ii iv  vi  iv    vv vi      
C genome_11_113        302 AGGTGGCGCAGGCCTCAAAATTTTTGCCCTTTTCCACT 265

Matrix = 20p43g.matrix
Kimura (with divCpGMod) = 33.15
Transitions / transversions = 1.04 (26/25)
Gap_init rate = 0.02 (3 / 186), avg. gap size = 1.00 (3 / 3)


710 21.96 0.60 1.82 scaffold225|size291280 199269 199435 (91925) genome_7_18053#DNA 12 176 (244) m_b2230s001i25 71662

  scaffold225|s     199269 AGACCCACCAAATGTCAAAAGATACTTTGATTTATGTCTTATACTATTTG 199318
                                 ivv                   i vvi  i       v      
  genome_7_1805         12 AGACCCGGAAAATGTCAAAAGATACTTTAAAACATATCTTATAATATTTG 61

  scaffold225|s     199319 CAAAGCTAGCGATGTCTACACGTG-AAAAAATTAAACGTATCTTGTCCCA 199367
                                         iiv     v -           v         --  
  genome_7_1805         62 CAAAGCTAGCGATGCTAACACGGGCAAAAAATTAAAAGTATCTTGT--CA 109

  scaffold225|s     199368 AGTTATCTCTATTACAGTACTGGACGTATTGTGTGGGCGTAAACTACACG 199417
                            v   i         i    viv i   vi v vv   ii  i iv  ii
  genome_7_1805        110 ACTTACCTCTATTACGGTACGATATGTAACGAGATGGCACAAGCCCCATA 159

  scaffold225|s     199418 ATCGTTGCAGTACTCCAC 199435
                              v     -    i i 
  genome_7_1805        160 ATCTTTGCA-TACTTCGC 176

Matrix = 20p43g.matrix
Kimura (with divCpGMod) = 23.04
Transitions / transversions = 1.12 (19/17)
Gap_init rate = 0.02 (4 / 166), avg. gap size = 1.00 (4 / 4)


297 15.53 11.96 1.98 scaffold225|size291280 199473 199564 (91796) C rnd-5_family-419#Unknown (77) 359 259 m_b2230s001i26 71663

  scaffold225|s     199473 CGCGCCATCCCCAAA-GAACCATT-TTCATTCAAT---TG--TCCCA--- 199512
                                     v    -  i v iv- v  v    i---  --    i---
C rnd-5_family-        359 CGCGCCATCCACAAACGAGCAACAATGCAATCAACATCTGCATCCCGCCC 310

  scaffold225|s     199513 ATGAATTGGGAA-AGCAGAAGCTGTCGCCATCTCATTGCTGGCATTGGAG 199561
                           ?  --       -      v  i? i        i  ?   v        
C rnd-5_family-        309 NTG--TTGGGAACAGCAGATGCCNTTGCCATCTCGTTNCTGTCATTGGAG 262

  scaffold225|s     199562 AAG 199564
                              
C rnd-5_family-        261 AAG 259

Matrix = 20p43g.matrix
Kimura (with divCpGMod) = 15.54
Transitions / transversions = 1.00 (7/7)
Gap_init rate = 0.09 (8 / 91), avg. gap size = 1.62 (13 / 8)


1103 26.82 3.30 3.70 scaffold225|size291280 199773 200287 (91073) rnd-5_family-418#DNA/TcMar-Tc2 180 692 (315) m_b2230s001i27 71664

  scaffold225|s     199773 GTTGCGCCACGCAAGAGGTCCTCTTACGACATCAAGCAGAAGAGGAATGT 199822
                              v ii  v  vi  i     ---    ??     v v  i     i  
  rnd-5_family-        180 GTTCCATCAAGCCGGAAGTCCT---ACGANNTCAAGGACAAAAGGAACGT 226

  scaffold225|s     199823 CGTCACTCAAGTTGAAGCTCTTGTAAGCTCCGG--GATGGCAAAA-CGCC 199869
                               vvv   i    v vv  i  ---i   i --  ivv iv i-   i
  rnd-5_family-        227 CGTCCGGCAAATTGACGGACTCGT---TTCCAGCGGACTTCGTAGTCGCT 273

  scaffold225|s     199870 G---AGCTTGTGAAACCGTAGGCGTGAAGTACC--TGTACTTCCGCAGAT 199914
                            ---i       v?i    v   i vvv-  i --    i v i iv v 
  rnd-5_family-        274 GCAAGGCTTGTGTNGCCGTCGGCATCCC-TATCCATGTATTACTGTCGTT 322

  scaffold225|s     199915 GGCAGAAACTTCTCGAGAAGATTGATCACCTGAAA---GAGGCGGGTCAG 199961
                             v    ?v  ?    i   ii?  ivi v ?  v--- i?i   ---  
  rnd-5_family-        323 GGAAGAANGTTNTCGAAAAGGCNGACGGCATNAACTNCGGNACGG---AG 369

  scaffold225|s     199962 TTCTTTGCATACAACTTGAAAGGAACTGCGCGCAAGATTCATGCAGGTCG 200011
                              v vv        vi      v   ? v           iv    i  
  rnd-5_family-        370 TTCGTGCCATACAACACGAAAGGCACTNCTCGCAAGATTCACCCAGGCCG 419

  scaffold225|s     200012 TGAAGGGATCCTCAAGCCTGTTGAGAAGGAACTTACAGGA--TTCGTGGA 200059
                            i  i vi i   iv  v   i   v v  i   - ii  --   i vvv
  rnd-5_family-        420 TAAAAGTGTTCTCGCGCATGTCGAGCACGAGCTT-CGAGACCTTCATTTT 468

  scaffold225|s     200060 GAGAGTTCGCGAGCAGGGGATCCAATTGACCAATCGCATGATTGGAAGAG 200109
                           v i ? ?           ii     v ?  ?  iv v   i i ?iv   
  rnd-5_family-        469 CAAANTNCGCGAGCAGGGAGTCCAAGTNACNAACAGGATGGTCGNGCGAG 518

  scaffold225|s     200110 AAGCCTGCCGCATTCTTCCTTCCTTCAAGGAGAAGTCAGAACG--CTCGA 200157
                            i   v ?  ?v       v--v            ? -  i  -- v i 
  rnd-5_family-        519 AGGCCGGNCGNCTTCTTCCG--ATTCAAGGAGAAGNC-GAGCGAGCACAA 565

  scaffold225|s     200158 GAATCCTATCAGTGGTACGATTCACGCGTGCTATTGGACTCACCCTCCGT 200207
                               -- i  i   vvv  v  i  i  vv    i  v     v v?  i
  rnd-5_family-        566 GAAT--TGTCGGTGCATCGCTTTACACGATCTATCGGTCTCACGCANCGC 613

  scaffold225|s     200208 GCGGCCACACACACTGCACAAAAACA--TCATGTCGAAACAGCTGCAGAT 200255
                            ?v  v  i     v  v     i  --     --     i ?v  v   
  rnd-5_family-        614 GNCGCAACGCACACGGCTCAAAAGCACTTCATG--GAAACGGNGGCCGAT 661

  scaffold225|s     200256 GCCAAGGACTTCATCAGCATGGTGAAACAGAA 200287
                             ?            iv  i  i-  i i   
  rnd-5_family-        662 GCNAAGGACTTCATCGTCACGGC-AAGCGGAA 692

Matrix = 20p43g.matrix
Kimura (with divCpGMod) = 29.87
Transitions / transversions = 0.96 (65/68)
Gap_init rate = 0.05 (27 / 514), avg. gap size = 1.33 (36 / 27)

1991 22.08 1.70 3.26 scaffold225|size291280 199969 200497 (90863) rnd-1_family-207#DNA/TcMar-Tc2 1 521 (0) m_b2230s001i28 71664

  scaffold225|s     199969 CATACAACTTGAAAGGAACTGCGCGCAAGATTCATGCAGGTCGTGAAGGG 200018
                                   vi      v  ?  ?        i  iv    i  i ? i v
  rnd-1_family-          1 CATACAACACGAAAGGCACNGCNCGCAAGATCCACCCAGGCCGCGNAAGT 50

  scaffold225|s     200019 ATCCTCAAGCCTGTTGAGAAGGAACTTACAGGATTCGTGGAGAGAGTTCG 200068
                           i i   iv  vv  ii  i v  i   vv  vv   ii vvv i ? i  
  rnd-1_family-         51 GTTCTCGCGCAAGTCAAGGACGAGCTTCGAGCTTTCACGTTCAAANTCCG 100

  scaffold225|s     200069 CGAGCAGGGGATCCAATTGACCAATCGCATGATTGGAAGAGAAGCCTGCC 200118
                                    vi i   ? v     i  v   i v viv    i  ?vv? 
  rnd-1_family-        101 CGAGCAGGGCGTTCAANTCACCAACCGGATGGTGGTGCGAGAGGCNGCNC 150

  scaffold225|s     200119 GCATTCTTCCTTCCTTCAAGGAGAAGTCA----GAACGCTCGAGAATCCT 200164
                             ?    ?  iv ?        ?   v i----  i   vv   ------
  rnd-1_family-        151 GCNTTCTNCCCGCNTTCAAGGANAAGACGAGCCGAGCGCAGGAG------ 194

  scaffold225|s     200165 ATCAGTGGTAC---GATTCACGCGTGCTATTGGACTCACCCTCCGTGCGG 200211
                           - ii i   ? --- v        vv i  i  ?     -------  i 
  rnd-1_family-        195 -TTGGCGGTNCATCGCTTCACGCGATCCATCGGNCTCAC-------GCAG 236

  scaffold225|s     200212 CCACACACACTGCACAAAAACA--TCATGTCGAAACAGCTGCAGATGCCA 200259
                            -  i     ?  ?     i  --   ? --     i vv ??     ? 
  rnd-1_family-        237 C-ACGCACACNGCNCAAAAGCACTTCANG--GAAACGGAGGNNGATGCNA 283

  scaffold225|s     200260 AGGACTTCATCAGCATGGTGAAACAGAAGTTGGAAGGGAGGAATAAAGAT 200309
                                      iv?   i    i?v         i   v    ivvi  i
  rnd-1_family-        284 AGGACTTCATCGCNATGATGAAGNCGAAGTTGGAGGGGCGGAACCTGGAC 333

  scaffold225|s     200310 GACATCATTAACATGGATCAAACTCCGATCCCGTTTTCTTACCATTCCAA 200359
                              i  v v           i  ?  ?        i  v ?   i     
  rnd-1_family-        334 GACGTCCTGAACATGGATCAGACNCCNATCCCGTTCTCGTNCCACTCCAA 383

  scaffold225|s     200360 CAAGACGCTGGATACCAAGGGAGTCAGGACTGTACACATGCGAACGTCCA 200409
                             ?      v  vi v       iv i   ?  v   ii?  ?i ?  v 
  rnd-1_family-        384 CANGACGCTCGAAGCGAAGGGAGCGAAGACNGTCCACGCNCGNGCNTCAA 433

  scaffold225|s     200410 CGAGCGATACGAAGCGTGTCACTCTTGCAGCAACCGTGACGGCAAGCGGG 200459
                            ? v   i        i     ?     v  i     ?        i   
  rnd-1_family-        434 CNACCGACACGAAGCGCGTCACNCTTGCCGCGACCGTNACGGCAAGTGGG 483

  scaffold225|s     200460 AAAATGTTACCTCCCTTTCTAATTTTTAAAGGGAAACC 200497
                             i     iv v     i  ?  i  i  i  ?  i  
  rnd-1_family-        484 AAGATGTTGACGCCCTTCCTNATCTTCAAGGGNAAGCC 521

Matrix = 20p43g.matrix
Kimura (with divCpGMod) = 23.73
Transitions / transversions = 1.26 (63/50)
Gap_init rate = 0.04 (20 / 528), avg. gap size = 1.30 (26 / 20)


1020 19.34 2.58 3.25 scaffold225|size291280 200692 201001 (90359) C rnd-5_family-766#DNA/TcMar-Tc2 (1368) 479 172 m_b2230s001i29 71665

  scaffold225|s     200692 TCCATCTTATGGGCTCTGTAGTCAACCGTATCCAGATGTTGGGCATCGAA 200741
                                 vv     i  i  ?  v     ?      ?? v    ?      
C rnd-5_family-        479 TCCATCGGATGGGTTCCGTNGTGAACCGNATCCAGNNGATGGGNATCGAA 430

  scaffold225|s     200742 GTGATGCACATACCAACGGGATGCACTTACCTCTGCCAGCCCATTGACGT 200791
                             ?? ?    iv  vi??  i     ?  ?  v         i i  i  
C rnd-5_family-        429 GTNNTNCACACCCCTGNNGGGTGCACNTANCTGTGCCAGCCCGTCGATGT 380

  scaffold225|s     200792 TGGGATCAACAAGCCGTTGAAGTGTGGCCTGCGCAGAAAGTGGGAGGAGT 200841
                           ?  ?           ?i ?  iv ??vvv    iiv         ? vi 
C rnd-5_family-        379 NGGNATCAACAAGCCNCTNAAAGGNNCGATGCGTGCAAAGTGGGANGCAT 330

  scaffold225|s     200842 -GGATGGTAGATGGCGACGGGATTGTTAATGGCACAG--GCAAAGGAGCC 200888
                           -   i  ii     i  ?  ?  ?  vi i  ---  --  i i      
C rnd-5_family-        329 AGGACGGCGGATGGTGANGGNATNGTGGACGG---AGTCGCGAGGGAGCC 283

  scaffold225|s     200889 ATCCCGACAAAT-GATTGCAGAATGGGTGGCGGAAGTGTATGAGAACGTT 200937
                            ? i  -    i-i  v  i      ? v iv  v i-   - i?  i  
C rnd-5_family-        282 ANCTCG-CAAACAAATAGCGGAATGGNTTGTTGATGC-TAT-AANACATT 236

  scaffold225|s     200938 CCCATGAATG-TC-GGTGTTAATTCAT--GGATGAAACGTGGCTACGAGT 200983
                             ---ii   -  -    vi   vv  --         iv  v    v  
C rnd-5_family-        235 CC---AGATGCTCAGGTGGCAATGAATCCGGATGAAACAAGGGTACGCGT 189

  scaffold225|s     200984 GGTTCTAAATTGTAGTAA 201001
                               i    -        
C rnd-5_family-        188 GGTTTTAAA-TGTAGTAA 172

Matrix = 20p43g.matrix
Kimura (with divCpGMod) = 21.32
Transitions / transversions = 1.42 (34/24)
Gap_init rate = 0.05 (16 / 309), avg. gap size = 1.12 (18 / 16)


779 28.18 2.87 7.49 scaffold225|size291280 201080 201428 (89932) C rnd-5_family-93#Unknown (3070) 344 11 m_b2230s001i30 71666

  scaffold225|s     201080 TTTAGTTTAA-TGATGATATATTTTAAAGAATAGCA----TGCACCGTCT 201124
                               i  i  - iv  v ?    i-   v   iv  ---- v   i  i 
C rnd-5_family-        344 TTTAATTCAAATACTGTTNTATTC-AAACAATGTCAAATCTCCACTGTTT 296

  scaffold225|s     201125 CGGCGTATGCATACCCGCAATTGCGGTGATACAACGCCCTCATGCTTCTG 201174
                            v     i  i  v    ii  v  i  i  v ii           ii  
C rnd-5_family-        295 CCGCGTACGCGTAACCGCGGTTTCGATGGTAGAGTGCCCTCATGCTCTTG 246

  scaffold225|s     201175 TTTTCAGTGTCAGGACCGAAAACATCAGTAATCCTCAACAGGGCACCGTC 201224
                              vv  vi  iviivv   i  v  v  i           v v   i  
C rnd-5_family-        245 TTTGGAGAATCGCAGAGGAAGACCTCCGTGATCCTCAACAGCGAACCATC 196

  scaffold225|s     201225 GAGC---TTTTCAGAATTCGGACCACATGCGTATTCCCGTGCCCCAAAAC 201271
                           i   ---iviv   vv i ---  i vi  i  i  i     vv      
C rnd-5_family-        195 AAGCAAACGCGCAGTTTCC---CCGCTCGCATACTCTCGTGCGGCAAAAC 149

  scaffold225|s     201272 AAATGCGACATCCATCGCTTCCGTCTTCACGAACCGTGAACA-GCAAGGT 201320
                              ---------   --------   ----  v v vv    -       
C rnd-5_family-        148 AAA---------CAT--------TCT----GACCAGATAACACGCAAGGT 120

  scaffold225|s     201321 TTGTTTT-TCCACCAAGCGCAAACGAACAACCCTCCCAACACCATGGCCC 201369
                           vvii   -   i          i     v vv vv  v  i    v    
C rnd-5_family-        119 GGACTTTCTCCGCCAAGCGCAAGCGAACCAGACGGCCCACGCCATTGCCC 70

  scaffold225|s     201370 GCACTCTCGATGAATGCGTTACCACATCCATAAGGATGTGCATCGCAACT 201419
                           v v ii  i  i ii     v  i     i        i  v        
C rnd-5_family-         69 TCCCCTTCAATAAGCGCGTTTCCGCATCCGTAAGGATGCGCTTCGCAACT 20

  scaffold225|s     201420 GCGTCCGTG 201428
                              v     
C rnd-5_family-         19 GCGACCGTG 11

Matrix = 20p43g.matrix
Kimura (with divCpGMod) = 29.43
Transitions / transversions = 1.07 (47/44)
Gap_init rate = 0.09 (30 / 348), avg. gap size = 1.17 (35 / 30)


279 27.86 4.52 7.44 scaffold225|size291280 201486 201706 (89654) genome_2_19542#DNA 474 688 (32) m_b2230s001i31 71667

  scaffold225|s     201486 CAAAAAATACGTACATATGGTGAGTGTGTGTGGTGTGTGTGATGTGTGTT 201535
                               v i    iv  i-ii    -    vv  i     v--         
  genome_2_1954        474 CAAATAGTACGCCCAC-CAGTGA-TGTGATTGATGTGTC--ATGTGTGTT 519

  scaffold225|s     201536 TT-GCGGCATACCGGCATAACTCGGCAACCAGCCGGAGTTTTGGGGAGAA 201584
                             -i ivv  v  -v i     iv  iv  i v       vi      v 
  genome_2_1954        520 TTCACATGATTCC-CCGTAACTTTGCGTCCGGACGGAGTTACGGGGAGCA 568

  scaffold225|s     201585 AAACATACAGGCGTGTTGCTGTTTACAAGGAGAATACACCTCCAAGGAGT 201634
                            v     iiv i  i       vv  vv       vi v-- vi  i i 
  genome_2_1954        569 ACACATATGTGTGTATTGCTGTGGACTTGGAGAATCTAA--CGGAGAAAT 616

  scaffold225|s     201635 --TTAGATTTGCCGAAAGAG-------TTAAACATAGTGAAAAACACAAA 201675
                           --       ------  v  -------  v    -i  v-          
  genome_2_1954        617 AATTAGATT------AATAGTTTGTGTTTTAACA-GGTT-AAAACACAAA 658

  scaffold225|s     201676 TGTCAAGGCAATCGGCGAAACATATCTTATA 201706
                               vv iv    v   vi ii -       
  genome_2_1954        659 TGTCCTGAGAATCTGCGCGATGT-TCTTATA 688

Matrix = 20p43g.matrix
Kimura (with divCpGMod) = 31.39
Transitions / transversions = 0.84 (26/31)
Gap_init rate = 0.09 (19 / 220), avg. gap size = 1.37 (26 / 19)

942 23.45 0.44 0.00 scaffold225|size291280 201510 201735 (89625) genome_7_18053#DNA 194 420 (0) m_b2230s001i32 71667

  scaffold225|s     201510 TGTGTGTGGTGT-GTGTGATGTGTGTTTTGCGGCATACCGGCATAACTCG 201558
                                       -     v    v     i    v vii v  i     i
  genome_7_1805        194 TGTGTGTGGTGTTGTGTGTTGTGAGTTTTACGGCTTTTTGCCACAACTCA 243

  scaffold225|s     201559 GCAACCAGCCGGAGTTTTGGGGAGAAAAACATACAGGCGTGTTGCTGTTT 201608
                                  i        vi      vv v     ii           v vv
  genome_7_1805        244 GCAACCAACCGGAGTTACGGGGAGCTATACATATGGGCGTGTTGCTCTAA 293

  scaffold225|s     201609 ACAAGGAGAATACACCTCCAAGGAGTTTAGATTTGCCGAAAGAGTTAAAC 201658
                                      vv vi  vi v v       viiv   ii vv   vv  
  genome_7_1805        294 ACAAGGAGAATCAAATTCAGATGTGTTTAGAACCTCCGGGATCGTTTTAC 343

  scaffold225|s     201659 ATAGTGAAAAACACAAATGTCAAGGCAATCGGCGAAACATATCTTATACT 201708
                            vi                    viv       i              v 
  genome_7_1805        344 AAGGTGAAAAACACAAATGTCAACAAAATCGGCAAAACATATCTTATAAT 393

  scaffold225|s     201709 CCATGGGGTCTCTAGATCCGAGATTTA 201735
                             i        iv i v   v   v  
  genome_7_1805        394 CCGTGGGGTCTTAAAAACCGTGATATA 420

Matrix = 20p43g.matrix
Kimura (with divCpGMod) = 26.99
Transitions / transversions = 0.66 (21/32)
Gap_init rate = 0.00 (1 / 225), avg. gap size = 1.00 (1 / 1)


444 22.08 24.79 1.02 scaffold225|size291280 205195 205432 (85928) C rnd-5_family-1491#LTR (3) 450 157 m_b2230s001i33 71668

  scaffold225|s     205195 AGAAACACATTTTATGTTACAAATGTACTGTACTTTTCATG--------- 205235
                                   i      ?  i iv i    v    i v     ---------
C rnd-5_family-        450 AGAAACACGTTTTATNTTGCGTACGTACGGTACCTATCATGCGCGACCAA 401

  scaffold225|s     205236 ------------------------TTGA-GAATGTGGTGGATATTCGTTG 205260
                           ------------------------    - i i i i   i       ? 
C rnd-5_family-        400 AAAAGTGCAGGACTGAAAATTATCTTGAAGGACGCGATGGGTATTCGTNG 351

  scaffold225|s     205261 TCTGTGTAGTACATTG-TGATACGCTGTTGTTATGTTATTGGTAGTCT-T 205308
                                  i    ii  -  i       ?  v  i i -      vv  - 
C rnd-5_family-        350 TCTGTGTGGTACGCTGTTGGTACGCTGNTGGTACGCT-TTGGTATGCTGT 302

  scaffold225|s     205309 TTGTGCGGTAGTGGTATGATTTGGTCAACTTGTGG-----TTTAAACAAT 205353
                            v     v i      i v      vvi  v    -----   iivviii
C rnd-5_family-        301 TGGTGCGCTGGTGGTACGCTTTGGTGCGCTAGTGGTGCACTTTGGTGGGC 252

  scaffold225|s     205354 GAACAATACCACCGGAA------CTTT-GTA-GATGTCAGCAAGTTGCTG 205395
                                    vi    v ------    -   - v   ii i v i -i  
C rnd-5_family-        251 GAACAATACGGCCGGCAGGCTGGCTTTGGTACGCTGTTGGTACGCT-TTG 203

  scaffold225|s     205396 GTATGCTCTTGTTACACTAGT--TA-----TGG---GCTAGTGGTAT 205432
                                  -   v i i  i? --  -----   ---           
C rnd-5_family-        202 GTATGCT-TTGGTGCGCTGNTGGTACGCTTTGGTATGCTAGTGGTAT 157

Matrix = 20p43g.matrix
Kimura (with divCpGMod) = 21.07
Transitions / transversions = 1.74 (33/19)
Gap_init rate = 0.06 (15 / 237), avg. gap size = 4.13 (62 / 15)

308 25.56 1.46 8.59 scaffold225|size291280 205394 205530 (85830) C rnd-5_family-1491#LTR (301) 152 25 m_b2230s001i34 71668

  scaffold225|s     205394 TGGTATGCTCTTGTTACACTAGTTATGGGCTAGTGGTATTGCACAAAAGT 205443
                                i   v   v   i  iv vi iv          i-  vi----v 
C rnd-5_family-        152 TGGTACGCTGTTGGTACGCTGTTGGTACGCTAGTGGTAC-GCTT----TT 108

  scaffold225|s     205444 GGTGAGATGAATAACATTACATCT-CGCAAGGAAAAATCTATTGTGAGGG 205492
                               v v       vi    v i - i   ---      v  i   v   
C rnd-5_family-        107 GGTGCGCTGAATAAAGTTACCTTTGCACAA---AAAATCGATCGTGCGGG 61

  scaffold225|s     205493 GTAC-TTTTTACGTGGGTTCTGTATAAAGTACATACATA 205530
                           i   -       i i    vi  ---  i   v i    
C rnd-5_family-         60 ATACTTTTTTACATAGGTTACGT---AAATACTTGCATA 25

Matrix = 20p43g.matrix
Kimura (with divCpGMod) = 25.90
Transitions / transversions = 1.13 (17/15)
Gap_init rate = 0.10 (13 / 136), avg. gap size = 1.00 (13 / 13)


418 9.26 0.00 0.00 scaffold225|size291280 205542 205595 (85765) C rnd-1_family-26#Unknown (0) 324 271 m_b2230s001i36 71669

  scaffold225|s     205542 ATTACTAGCAGCTGCTGCAAGATTTTCTGTGGGGAGCTAGACAGAATGTA 205591
                                       i             i   i v               i 
C rnd-1_family-        324 ATTACTAGCAGCCGCTGCAAGATTTTTTGTAGCGAGCTAGACAGAATGCA 275

  scaffold225|s     205592 ATTC 205595
                               
C rnd-1_family-        274 ATTC 271

Matrix = 20p43g.matrix
Kimura (with divCpGMod) = 8.10
Transitions / transversions = 4.00 (4/1)
Gap_init rate = 0.00 (0 / 53), avg. gap size = 0.0 (0 / 0)


1149 16.92 1.03 0.00 scaffold225|size291280 205612 205806 (85554) C rnd-1_family-26#Unknown (127) 197 1 m_b2230s001i37 71669

  scaffold225|s     205612 CCTTGCACACTTTACATGTGCCTCGCACGCAAACACACCCATTTTGGAAA 205661
                              i  i i   ii ii i           i   i i        v    
C rnd-1_family-        197 CCTCGCGCGCTTCGCGCGCGCCTCGCACGCGAACGCGCCCATTTTTGAAA 148

  scaffold225|s     205662 -AAGATATAATTTTTAAGGAAAACAAACATCAAAATATCATAACTACCCA 205710
                           -             v    v     i v       i  v  i        
C rnd-1_family-        147 TAAGATATAATTTTAAAGGTAAACAGAGATCAAAACATGATGACTACCCA 98

  scaffold225|s     205711 TGTATGTCAATCTGAAAA-TTAATTATTTACAGGTAATTTTGCTTGTGTA 205759
                               i     i i     -                  v  i    ?v iv
C rnd-1_family-         97 TGTACGTCAACCCGAAAAATTAATTATTTACAGGTAAGTTCGCTTNAGCT 48

  scaffold225|s     205760 CACTGTAGAAGTACCTGCTATGGCAAAAAGGGATAAAGCTGTCTCAC 205806
                           i     i          i            v  v   i         
C rnd-1_family-         47 TACTGTGGAAGTACCTGTTATGGCAAAAAGTGAAAAAACTGTCTCAC 1

Matrix = 20p43g.matrix
Kimura (with divCpGMod) = 11.86
Transitions / transversions = 2.30 (23/10)
Gap_init rate = 0.01 (2 / 194), avg. gap size = 1.00 (2 / 2)


454 18.09 4.24 6.17 scaffold225|size291280 205663 205827 (85533) C rnd-4_family-169#RC/Helitron (8007) 246 85 m_b2230s001i38 71670

  scaffold225|s     205663 AGATATAATTTTTAAGGAAAACAAACATCAAAATATCA-TAACTACCCAT 205711
                                  v    v    v  v  v ?       v    - i         
C rnd-4_family-        246 AGATATATTTTTAAAGGTAACCACANATCAAAAGATCAATGACTACCCAT 197

  scaffold225|s     205712 GTATGTCAATCTGAAAATTAA-TTATTTACAGGTAATTTTGCTTGTG--- 205757
                            i       v vv    vi  -             --?    -- v ---
C rnd-4_family-        196 GCATGTCAAACACAAAAACAACTTATTTACAGGTA--NTTGC--GAGAAA 151

  scaffold225|s     205758 TA-CAC-TGTAGAAGTACCTGCTATGGCAAAAAGGGATAAAGCTGTCTCA 205805
                             -   -   -----    ?iiv  i  v     v  v     -      
C rnd-4_family-        150 TANCACATGT-----TACCNATAATAGCCAAAAGTGAAAAAGC-GTCTCA 107

  scaffold225|s     205806 CTGTGGGAGAAGAAAGAGAAGA 205827
                              vi i       i ii  i 
C rnd-4_family-        106 CTGAAGAAGAAGAAGGGAAAAA 85

Matrix = 20p43g.matrix
Kimura (with divCpGMod) = 21.18
Transitions / transversions = 0.75 (12/16)
Gap_init rate = 0.09 (15 / 164), avg. gap size = 1.13 (17 / 15)


471 5.89 0.00 1.47 scaffold225|size291280 205833 205901 (85459) rnd-1_family-91#Unknown 1 68 (1) m_b2230s001i39 71671

  scaffold225|s     205833 AGAAGAAGGAGAAGAAGGAGAAAAGTGGATCATTTTCCAATACAACTAAG 205882
                                                   -i  v   v       i         
  rnd-1_family-          1 AGAAGAAGGAGAAGAAGGAGAAAA-CGGCTCAGTTTCCAACACAACTAAG 49

  scaffold225|s     205883 ATTTTGAAAAAATCTTGAT 205901
                                              
  rnd-1_family-         50 ATTTTGAAAAAATCTTGAT 68

Matrix = 20p43g.matrix
Kimura (with divCpGMod) = 4.70
Transitions / transversions = 1.00 (2/2)
Gap_init rate = 0.01 (1 / 68), avg. gap size = 1.00 (1 / 1)


232 5.57 0.00 5.56 scaffold225|size291280 205874 205911 (85449) rnd-1_family-1270#Unknown 11 46 (32) m_b2230s001i40 71672

  scaffold225|s     205874 ACAACTAAGATTTTGAAAAAATCTTGATTTAATTCAAG 205911
                                                      --     ii  
  rnd-1_family-         11 ACAACTAAGATTTTGAAAAAATCTTGA--TAATTTGAG 46

Matrix = 20p43g.matrix
Kimura (with divCpGMod) = 5.89
Transitions / transversions = 1.00 (2/0)
Gap_init rate = 0.05 (2 / 37), avg. gap size = 1.00 (2 / 2)


3677 7.63 0.41 1.44 scaffold225|size291280 205900 206391 (84969) rnd-1_family-180#Unknown 1 487 (288) m_b2230s001i41 71673

  scaffold225|s     205900 ATTTAATTCAAGTAACTTTAACTTACCTAACTGACATTTGATTAAATTCC 205949
                                    v                        i    v          
  rnd-1_family-          1 ATTTAATTCCAGTAACTTTAACTTACCTAACTGATATTTCATTAAATTCC 50

  scaffold225|s     205950 CCCCTAACTATCCATATTAGTCCGGTCATAGTCTGTGTTGCATGTGTGTG 205999
                            v--      i           i  i               i        
  rnd-1_family-         51 CG--TAACTACCCATATTAGTCTGGCCATAGTCTGTGTTGCGTGTGTGTG 98

  scaffold225|s     206000 GCTGTCAAGAGTTGCTCACACAATCTGCCATTCTTAGGTACAAACATCCT 206049
                                          i               v   v              
  rnd-1_family-         99 GCTGTCAAGAGTTGCCCACACAATCTGCCATGCTTTGGTACAAACATCCT 148

  scaffold225|s     206050 CTTCACATCT-GCAGATCCCCCCCAACCATGGAATTTACATCTCAGCAGA 206098
                             i       -           --        i                 
  rnd-1_family-        149 CTCCACATCTTGCAGATCCCCC--AACCATGGGATTTACATCTCAGCAGA 196

  scaffold225|s     206099 TTTCTGTATTGTAGCACCCTAACCCAACATCAGTTCATGGCTCCATGATA 206148
                               i               i                           - 
  rnd-1_family-        197 TTTCCGTATTGTAGCACCCTGACCCAACATCAGTTCATGGCTCCATGA-A 245

  scaffold225|s     206149 TCTCAGGGAACACATTGCTCGCAGTAGGTAAGTCAATGCGATCCAAAATG 206198
                           -              i   i  i             i             
  rnd-1_family-        246 -CTCAGGGAACACATCGCTTGCGGTAGGTAAGTCAACGCGATCCAAAATG 294

  scaffold225|s     206199 CAGTTTAAAAAGCCCATCAGATTCCATGTTACTTTCTTACTGAAAAACTC 206248
                                                     i        -      v      i
  rnd-1_family-        295 CAGTTTAAAAAGCCCATCAGATTCCACGTTACTTT-TTACTGCAAAACTT 343

  scaffold225|s     206249 ACAGTTATCAATGTGTGTAGCCGCAATATTTTCAGCGGTGTGAGGTTGGT 206298
                           i             v      v       i       i   i        
  rnd-1_family-        344 GCAGTTATCAATGTTTGTAGCGGCAATATCTTCAGCGATGTAAGGTTGGT 393

  scaffold225|s     206299 GCATGGAAGAAGGAAAGTACAGAGGATGCTCTTAAGTGCTGGAACTTGGA 206348
                                      i    i                                 
  rnd-1_family-        394 GCATGGAAGAAAGAAAATACAGAGGATGCTCTTAAGTGCTGGAACTTGGA 443

  scaffold225|s     206349 GCGTATTCTTGAGGCTGAATTGCTTGGT-TATCAATGTTTGTAG 206391
                                               iv     v- ?i?    ii  i  
  rnd-1_family-        444 GCGTATTCTTGAGGCTGAATCTCTTGGGATNCNAATGCCTGCAG 487

Matrix = 20p43g.matrix
Kimura (with divCpGMod) = 6.89
Transitions / transversions = 2.70 (27/10)
Gap_init rate = 0.02 (9 / 491), avg. gap size = 1.00 (9 / 9)


4456 7.73 1.85 0.17 scaffold225|size291280 206396 206991 (84369) rnd-1_family-126#Unknown 236 841 (116) m_b2230s001i42 71674

  scaffold225|s     206396 AATATTTTCATCGGTGTAAGGTTGGTGCACGGAAGAAGGAAAGTACAAAG 206445
                                i    v                  i                 i  
  rnd-1_family-        236 AATATCTTCAGCGGTGTAAGGTTGGTGCATGGAAGAAGGAAAGTACAGAG 285

  scaffold225|s     206446 GATGCTCTTAAGTGCTGGAACTTGAAGCGTATTCTTGCGGCTGGATTTCT 206495
                                                   i            v     i  i   
  rnd-1_family-        286 GATGCTCTTAAGTGCTGGAACTTGGAGCGTATTCTTGAGGCTGAATCTCT 335

  scaffold225|s     206496 TGGGATTCAA--ATGCTTGCAGAGTTAACAGCTGATGATCTAGTTAATTA 206543
                                     --    i                               v 
  rnd-1_family-        336 TGGGATTCAACAATGCCTGCAGAGTTAACAGCTGATGATCTAGTTAATGA 385

  scaffold225|s     206544 AGAAAGAGAAACAACAGAAGAGGTCATGATGATTCATGAAGATTGAATAT 206593
                                       v               v             ?    ? v
  rnd-1_family-        386 AGAAAGAGAAACCACAGAAGAGGTCATGTTGATTCATGAAGANTGAANAG 435

  scaffold225|s     206594 TAATAACTCTAAAGCACCCAGCTTTAGCTGAAAGAAAAATAGCTAATTCT 206643
                              i-        ?    i               v               
  rnd-1_family-        436 TAAC-ACTCTAAANCACCTAGCTTTAGCTGAAAGCAAAATAGCTAATTCT 484

  scaffold225|s     206644 TACTTACCTAAC-TTGAGGCGAAGGCAAAATGGCCAACTCTAACTTTTCT 206692
                                       -  v  v i             i i             
  rnd-1_family-        485 TACTTACCTAACTTTTAGCCAAAGGCAAAATGGCTAGCTCTAACTTTTCT 534

  scaffold225|s     206693 AAGTTTTGCCGAAGGCAAAGTGGCCAACTCCAACTTACCTAACTTTAGGC 206742
                             v   i                 i                     ? v 
  rnd-1_family-        535 AACTTTCGCCGAAGGCAAAGTGGCTAACTCCAACTTACCTAACTTTNGCC 584

  scaffold225|s     206743 GAAGGAAAAATGGCTAGCTCTAACTTATCCAACTTTTGCCAAAGGCAAAA 206792
                                v          i          i i          i         
  rnd-1_family-        585 GAAGGCAAAATGGCTAACTCTAACTTACCTAACTTTTGCCGAAGGCAAAA 634

  scaffold225|s     206793 TGGCTAACTCTAACTTACCTAACTTTGACCGAAGGCATAATAGTGAACTC 206842
                                                     vi         v     iv     
  rnd-1_family-        635 TGGCTAACTCTAACTTACCTAACTTTTGCCGAAGGCAAAATAGCTAACTC 684

  scaffold225|s     206843 TAACTTACCTTACTTTTGACGAA--------GGCTAACTCTAACTTACCT 206884
                                     v       v    --------   ?               
  rnd-1_family-        685 TAACTTACCTAACTTTTGCCGAAGGCAAAATGGCNAACTCTAACTTACCT 734

  scaffold225|s     206885 AACTTTTGCCGGATGCAAAATAGCTAACTCTAACTTACCTAAGTTTTGCT 206934
                                      i v       i                    v      i
  rnd-1_family-        735 AACTTTTGCCGAAGGCAAAATGGCTAACTCTAACTTACCTAACTTTTGCC 784

  scaffold225|s     206935 GAAGGCAAAATGGCTAACTTTAACTTACCTAACTTTTGCTGAAGACAAAA 206984
                                              i                   i    i     
  rnd-1_family-        785 GAAGGCAAAATGGCTAACTCTAACTTACCTAACTTTTGCCGAAGGCAAAA 834

  scaffold225|s     206985 TGGCTAA 206991
                            i     
  rnd-1_family-        835 TAGCTAA 841

Matrix = 20p43g.matrix
Kimura (with divCpGMod) = 7.58
Transitions / transversions = 1.42 (27/19)
Gap_init rate = 0.01 (4 / 595), avg. gap size = 3.00 (12 / 4)


243 8.11 0.00 2.70 scaffold225|size291280 206995 207032 (84328) rnd-5_family-1630#Unknown 1 37 (1992) m_b2230s001i43 71675

  scaffold225|s     206995 ATTTTTGAAAGTTAAACTATTTTCTAAGTCTGGCAGCA 207032
                                             -         i   i v   
  rnd-5_family-          1 ATTTTTGAAAGTTAAACT-TTTTCTAAGCCTGACTGCA 37

Matrix = 20p43g.matrix
Kimura (with divCpGMod) = 8.65
Transitions / transversions = 2.00 (2/1)
Gap_init rate = 0.03 (1 / 37), avg. gap size = 1.00 (1 / 1)


387 21.25 5.15 10.27 scaffold225|size291280 207047 207240 (84120) C rnd-5_family-1491#LTR (268) 185 1 m_b2230s001i44 71676

  scaffold225|s     207047 GTTGCTACACTGTTGGTGTGCTA-TAGTATGCTTAGGTACCATGCACTAT 207095
                            ?  v   i  -     i     - i        v     -----i  i 
C rnd-5_family-        185 GNTGGTACGCT-TTGGTATGCTAGTGGTATGCTTTGGTAC-----GCTGT 142

  scaffold225|s     207096 TCTTACACTAGATGTCAGCTAGTGATATTGGACCTAAGTGGTGAGATGAA 207145
                            vv   i  ivvv  vv       i  i---i i --v     v v    
C rnd-5_family-        141 TGGTACGCTGTTGGTACGCTAGTGGTAC---GCTT--TTGGTGCGCTGAA 97

  scaffold225|s     207146 TAAAGTTACTTCTTGTGTGGAAAAAAAAAACTG-GC-----ACTTTTT-A 207188
                                    --   -  iiv      vvi ii -  -----       - 
C rnd-5_family-         96 TAAAGTTAC--CTT-TGCACAAAAAATCGATCGTGCGGGATACTTTTTTA 50

  scaffold225|s     207189 CATAGGTTATGTAAAAAGTACTTTCGTAC--ACCTTAAGGTAAAATGTGT 207236
                                    i     ---     v i   -- v v   --     i    
C rnd-5_family-         49 CATAGGTTACGTAAA---TACTTGCATACGTAACATAA--TAAAACGTGT 5

  scaffold225|s     207237 TTCT 207240
                               
C rnd-5_family-          4 TTCT 1

Matrix = 20p43g.matrix
Kimura (with divCpGMod) = 19.38
Transitions / transversions = 1.06 (19/18)
Gap_init rate = 0.12 (24 / 193), avg. gap size = 1.21 (29 / 24)


755 5.26 0.00 0.00 scaffold225|size291280 207385 207479 (83881) C genome_12_21001#DNA (0) 379 285 m_b2230s001i45 71677

  scaffold225|s     207385 CCAGTCTAAAACTATTATGAACTGCAATTACTATTCTGAACCACAAATTC 207434
                                                vi                           
C genome_12_210        379 CCAGTCTAAAACTATTATGAAGCGCAATTACTATTCTGAACCACAAATTC 330

  scaffold225|s     207435 GATTTTGTACTTATTCCTTTGTAATTTTGGCCAATTTCTACATGA 207479
                                              i   v         i           
C genome_12_210        329 GATTTTGTACTTATTCCTTCGTACTTTTGGCCAGTTTCTACATGA 285

Matrix = 20p43g.matrix
Kimura (with divCpGMod) = 3.45
Transitions / transversions = 1.50 (3/2)
Gap_init rate = 0.00 (0 / 94), avg. gap size = 0.0 (0 / 0)


441 22.83 0.00 0.00 scaffold225|size291280 207506 207597 (83763) genome_12_77300-9]2#Unspecified 1 92 (281) m_b2230s001i46 71678

  scaffold225|s     207506 ACAAGTAGAAATTCACTTTGAACCGTGGGGTGGACTTTGAACCACAAACT 207555
                             i   vii    v         iii v                 i   v
  genome_12_773          1 ACGAGTTAGAATTGACTTTGAACTACGTGGTGGACTTTGAACCACGAACG 50

  scaffold225|s     207556 ACGTGAAATACTATTCCAACGTAAGATTGTACGTGCCAACAC 207597
                            i v  vv         v     v    v    i i i    
  genome_12_773         51 ATGGGATTTACTATTCCCACGTACGATTCTACGCGTCGACAC 92

Matrix = 20p43g.matrix
Kimura (with divCpGMod) = 20.51
Transitions / transversions = 1.10 (11/10)
Gap_init rate = 0.00 (0 / 91), avg. gap size = 0.0 (0 / 0)

4533 4.67 0.19 0.00 scaffold225|size291280 207518 208052 (83308) genome_11_129380-9]2#Unspecified 1 536 (0) m_b2230s001i47 71678

  scaffold225|s     207518 TCACTTTGAACCGTGGGGTGGACTTTGAACCACAAACTACGTGAAATACT 207567
                                       i                                     
  genome_11_129          1 TCACTTTGAACCATGGGGTGGACTTTGAACCACAAACTACGTGAAATACT 50

  scaffold225|s     207568 ATTCCAACGTAAGATTGTACGTGCCAACACCAAAAATCTCTTCCTCGAAA 207617
                                                                         i   
  genome_11_129         51 ATTCCAACGTAAGATTGTACGTGCCAACACCAAAAATCTCTTCCTCAAAA 100

  scaffold225|s     207618 ATGTCAGATAGTCTGTCCATACTTCGTGACATAGTACAGTAAAATAACTG 207667
                                                                             
  genome_11_129        101 ATGTCAGATAGTCTGTCCATACTTCGTGACATAGTACAGTAAAATAACTG 150

  scaffold225|s     207668 GATCTAGACCACGAAAACCTGTTGTTGAGTCAAAAATGTCAATATTTTTT 207717
                                     ii       vv    i                 vv     
  genome_11_129        151 GATCTAGACCGTGAAAACCGTTTGTCGAGTCAAAAATGTCAATTATTTTT 200

  scaffold225|s     207718 TGGCATCAGATCGTGTGTTGCTC-AAGGAGCAATAATTGTGGATGAGAAC 207766
                               i  v v       i v   -  v               v       
  genome_11_129        201 TGGCGTCCGCTCGTGTGCTTCTCGAACGAGCAATAATTGTGGTTGAGAAC 250

  scaffold225|s     207767 TATGCGTGCTCGCAAATTTTTAGATGGGTTCTGGGAGCTTATGATTTCTG 207816
                            i                                       i   v    
  genome_11_129        251 TGTGCGTGCTCGCAAATTTTTAGATGGGTTCTGGGAGCTTACGATATCTG 300

  scaffold225|s     207817 ACATACTTTCTTCCATAGAAAACATACCAATTTCTACGTGGTGGACTTTG 207866
                                         i                                   
  genome_11_129        301 ACATACTTTCTTCCGTAGAAAACATACCAATTTCTACGTGGTGGACTTTG 350

  scaffold225|s     207867 AACCATTATGCTTGTTATGCCATTGCAATTGCAGCTGTTGTCGCTCAAAG 207916
                                   i          v                  i       i   
  genome_11_129        351 AACCATTACGCTTGTTATGGCATTGCAATTGCAGCTGTCGTCGCTCGAAG 400

  scaffold225|s     207917 CTGAGGACCTGTCGAGCTGGACTTAAGCCCCTCAGATAGTCCCAAAGGGT 207966
                                                                             
  genome_11_129        401 CTGAGGACCTGTCGAGCTGGACTTAAGCCCCTCAGATAGTCCCAAAGGGT 450

  scaffold225|s     207967 TGTGCAATCTTGGCCGGGTCTCAGGGGGCAGATATTGAGGCCAAACCATT 208016
                                                       i                     
  genome_11_129        451 TGTGCAATCTTGGCCGGGTCTCAGGGGGTAGATATTGAGGCCAAACCATT 500

  scaffold225|s     208017 GGTCAAAGATACCTGACATTCAATGGTTCAAAGTGA 208052
                                                               
  genome_11_129        501 GGTCAAAGATACCTGACATTCAATGGTTCAAAGTGA 536

Matrix = 20p43g.matrix
Kimura (with divCpGMod) = 3.40
Transitions / transversions = 1.27 (14/11)
Gap_init rate = 0.00 (1 / 534), avg. gap size = 1.00 (1 / 1)


1081 11.25 0.62 0.00 scaffold225|size291280 208075 208234 (83126) rnd-5_family-1998#DNA/PIF-Harbinger 2873 3033 (43) m_b2230s001i48 71679

  scaffold225|s     208075 TTTGGGGGTGGCCACAGCTGCAATCGGGGGTT-GGTGCAAGGGGGGTGGT 208123
                                        i     v  v       v -        i        
  rnd-5_family-       2873 TTTGGGGGTGGCCGCAGCTCCATTCGGGGGGTAGGTGCAAGAGGGGTGGT 2922

  scaffold225|s     208124 CTGCTGGCTCCGATAAACTTTTTGCAGAGCTGGGTAGCTGTGAGCACCAT 208173
                                 i i    v                          i       v 
  rnd-5_family-       2923 CTGCTGACCCCGAAAAACTTTTTGCAGAGCTGGGTAGCTGCGAGCACCTT 2972

  scaffold225|s     208174 TTTCTTCGTGTTGCAGGAGCTGTGGGCACCTTGATCGACGGACAGAGCGT 208223
                                 ii   i  i       i        i iv               
  rnd-5_family-       2973 TTTCTTTATGTCGCGGGAGCTGCGGGCACCTCGGACGACGGACAGAGCGT 3022

  scaffold225|s     208224 ACCCGCAGCTA 208234
                                      
  rnd-5_family-       3023 ACCCGCAGCTA 3033

Matrix = 20p43g.matrix
Kimura (with divCpGMod) = 8.34
Transitions / transversions = 2.00 (12/6)
Gap_init rate = 0.01 (1 / 159), avg. gap size = 1.00 (1 / 1)


1110 9.03 8.89 1.55 scaffold225|size291280 208251 208430 (82930) C genome_12_21001#DNA (97) 282 90 m_b2230s001i49 71677

  scaffold225|s     208251 ATCGATTTTTCGCTGACATTTTGTTCTAGATAAAATATACATACCAAGAT 208300
                                                       v        --           
C genome_12_210        282 ATCGATTTTTCGCTGACATTTTGTTCTACATAAAATA--CATACCAAGAT 235

  scaffold225|s     208301 CTATGTCTTACTATTTGCACCAAAAATTA-AAAATTTGATGATCGTATTG 208349
                              i v v         v i  v      -i   i               
C genome_12_210        234 CTACGACGTACTATTTGAATCACAAATTATGAAACTTGATGATCGTATTG 185

  scaffold225|s     208350 ATGTTGTGTTGGGAACTTCTGATGGGTTAGAAGGACTTCGCAACTTGGAC 208399
                           vi                          -  v    i v  i        
C genome_12_210        184 TCGTTGTGTTGGGAACTTCTGATGGGTT-GACGGACCTAGCGACTTGGAC 136

  scaffold225|s     208400 TTAAGCTCTT---------------GATTCTGCTGTGTCACCCGGT 208430
                                     ---------------                 i   
C genome_12_210        135 TTAAGCTCTTGAGAGCACGTAGAAGGATTCTGCTGTGTCACCTGGT 90

Matrix = 20p43g.matrix
Kimura (with divCpGMod) = 7.92
Transitions / transversions = 1.00 (8/8)
Gap_init rate = 0.03 (5 / 179), avg. gap size = 3.80 (19 / 5)


57536 1.77 0.23 0.34 scaffold225|size291280 208430 214915 (76445) scaffold9|size952703_(dbseq-nr_94)_[283613,290091]#LTR/Gypsy 1 6479 (0) m_b2230s001i50 71680

  scaffold225|s     208430 TGACATAGGCAAAGAGTCAGCTATTTTTGTACCCCTGGGTACAAAACCTA 208479
                                     v    i                      v           
  scaffold9|siz          1 TGACATAGGCCAAGAATCAGCTATTTTTGTACCCCTGGCTACAAAACCTA 50

  scaffold225|s     208480 AATAGGAGCATGAATCAGCCTTTTTTGTACCCCTGTGTACAAAACCTAAA 208529
                              -                                              
  scaffold9|siz         51 AAT-GGAGCATGAATCAGCCTTTTTTGTACCCCTGTGTACAAAACCTAAA 99

  scaffold225|s     208530 TAGGAGCATTCTCAGGACCCCAAGTAGGAGAGTCCACCTCCCGACGGCAT 208579
                                                                             
  scaffold9|siz        100 TAGGAGCATTCTCAGGACCCCAAGTAGGAGAGTCCACCTCCCGACGGCAT 149

  scaffold225|s     208580 GGACTCCCCAACATGGAAGTTCAGAACCCCAAACAAGAGAACTACCTGGA 208629
                                                                     vv      
  scaffold9|siz        150 GGACTCCCCAACATGGAAGTTCAGAACCCCAAACAAGAGAACACCCTGGA 199

  scaffold225|s     208630 GGAAGATCTAAGCATCTATCAGAAGGGTATGAACATACCATATTGTGTAG 208679
                                                                             
  scaffold9|siz        200 GGAAGATCTAAGCATCTATCAGAAGGGTATGAACATACCATATTGTGTAG 249

  scaffold225|s     208680 AAACCTACTCCATGATCGTTTGCATCGTTTGTATTGGAATGCAGTTCCAC 208729
                                   v                      v                  
  scaffold9|siz        250 AAACCTACACCATGATCGTTTGCATCGTTTGGATTGGAATGCAGTTCCAC 299

  scaffold225|s     208730 TGCCTTTCCATCCTCACAATTGTACAAAACATAGCTCACAAAATCAAATC 208779
                                               v        i        i           
  scaffold9|siz        300 TGCCTTTCCATCCTCACAATAGTACAAAATATAGCTCATAAAATCAAATC 349

  scaffold225|s     208780 TTCGACACCTGTCGAAACTACCTATAATTTTCG--TGATATTTTTTTACG 208827
                                       i   v                --           -   
  scaffold9|siz        350 TTCGACACCTGTTGAACCTACCTATAATTTTCGCGTGATATTTTTT-ACG 398

  scaffold225|s     208828 ACAAAT--CGGCTCAGGTCACTATCTATAGATAACCGTGGTGCGACCTTC 208875
                               v --                                          
  scaffold9|siz        399 ACAATTTTCGGCTCAGGTCACTATCTATAGATAACCGTGGTGCGACCTTC 448

  scaffold225|s     208876 GCACACCAAAGCCATCGACATCCAACTCTTCCGACACGAGGTACGCTAAC 208925
                             i                                               
  scaffold9|siz        449 GCGCACCAAAGCCATCGACATCCAACTCTTCCGACACGAGGTACGCTAAC 498

  scaffold225|s     208926 AATTTTTTT-TCGCGAGCGGCAATTTTTAACTTTTCGCACCAGCGATACG 208974
                                    -                 -                      
  scaffold9|siz        499 AATTTTTTTATCGCGAGCGGCAATTTT-AACTTTTCGCACCAGCGATACG 547

  scaffold225|s     208975 TTCTTTTTGCACGATCGACGATTCATCCAAAATCGGCTACGCGACCGACG 209024
                             -                    i          i         i     
  scaffold9|siz        548 TT-TTTTTGCACGATCGACGATTTATCCAAAATCAGCTACGCGATCGACG 596

  scaffold225|s     209025 AATTCCTAAGGTTTTGTGATCTATGAGCTCTCCAAAAATTCTCCCGCGAT 209074
                                   v     i i      i             - vv         
  scaffold9|siz        597 AATTCCTACGGTTTCGCGATCTACGAGCTCTCCAAAA-TAATCCCGCGAT 645

  scaffold225|s     209075 CAGCGAGCATCAGCGATAAACATCGAGCAATCGACTTCTGCGATCGGGGA 209124
                                                v                            
  scaffold9|siz        646 CAGCGAGCATCAGCGATAAACTTCGAGCAATCGACTTCTGCGATCGGGGA 695

  scaffold225|s     209125 TTCCTACGAGTCGGATTAATTTTGTGATTGAGAATTCTCGCGAAATAGTT 209174
                                                 i     i                     
  scaffold9|siz        696 TTCCTACGAGTCGGATTAATTTCGTGATCGAGAATTCTCGCGAAATAGTT 745

  scaffold225|s     209175 GGAAGCAAGACTTTCAAGAAATAAAAGCCGACGAAGAAAAATTAAAAAAA 209224
                                                                      v     -
  scaffold9|siz        746 GGAAGCAAGACTTTCAAGAAATAAAAGCCGACGAAGAAAAATTTAAAAA- 794

  scaffold225|s     209225 TAAAAATA-AAAAAAATTCTTTTTTGAGCTAACCTCAACAGGGCACCCAA 209273
                                 v -               i                         
  scaffold9|siz        795 TAAAAAAATAAAAAAATTCTTTTTCGAGCTAACCTCAACAGGGCACCCAA 844

  scaffold225|s     209274 GACCTTCTTCAAGGCCTTGTTTTATAATACGCCCCTTGGCAAGGCAATTA 209323
                                                                   i         
  scaffold9|siz        845 GACCTTCTTCAAGGCCTTGTTTTATAATACGCCCCTTGGCGAGGCAATTA 894

  scaffold225|s     209324 AGAGGATGTCGACCAGCAAGTCAAGCCCAGAAGGACTCAAGCCGAAGGAG 209373
                                              i                       iv     
  scaffold9|siz        895 AGAGGATGTCGACCAGCAAATCAAGCCCAGAAGGACTCAAGCCACAGGAG 944

  scaffold225|s     209374 TGTGAACAGAGTTCAGGGAGGTCTAAGCCACCCATTTCCTACATTCCCAC 209423
                                  i                                          
  scaffold9|siz        945 TGTGAACGGAGTTCAGGGAGGTCTAAGCCACCCATTTCCTACATTCCCAC 994

  scaffold225|s     209424 TGCCATGGACACCC-GAAGGTAATCAACAAAATCAAGGTCTCAAACAAAG 209472
                                         -                           v      i
  scaffold9|siz        995 TGCCATGGACACCCCGAAGGTAATCAACAAAATCAAGGTCTCCAACAAAA 1044

  scaffold225|s     209473 TGACCGTGTCTGTCACCGTCTTCAACGAGGGAAGTCCTGAACAGTTCTTC 209522
                                v                 i                       i  
  scaffold9|siz       1045 TGACCTTGTCTGTCACCGTCTTCGACGAGGGAAGTCCTGAACAGTTCCTC 1094

  scaffold225|s     209523 AACCATGTCCGGGACCTCGATGGAAATAATTTCCCAGAGATGCTTAGACG 209572
                                     i -                           v        i
  scaffold9|siz       1095 AACCATGTCCAG-ACCTCGATGGAAATAATTTCCCAGAGAGGCTTAGACA 1143

  scaffold225|s     209573 CGGACTACGGGGAAGCCTGTAAGGCAGATAAAAAGGCTGAGGCAAAACTG 209622
                                      -                 i                    
  scaffold9|siz       1144 CGGACTACGGG-AAGCCTGTAAGGCAGATGAAAAGGCTGAGGCAAAACTG 1192

  scaffold225|s     209623 ACTGCGGCCACTGCGGCCAAAGCCAAGTTCAAAGGGACAGATGAAAATTC 209672
                                                                 i           
  scaffold9|siz       1193 ACTGCGGCCACTGCGGCCAAAGCCAAGTTCAAAGGGACGGATGAAAATTC 1242

  scaffold225|s     209673 CCCCGTCCTCCAGTCGTGGAAAAAAGCAACTGCTGCCAAAATCCACACCA 209722
                                                v              i             
  scaffold9|siz       1243 CCCCGTCCTCCAGTCGTGGAACAAAGCAACTGCTGCTAAAATCCACACCA 1292

  scaffold225|s     209723 GTGAGGCCCTAGTGTCCGCTGGCCAAGTGATCTTCCTGCAGTACTCCACT 209772
                                                      i                      
  scaffold9|siz       1293 GTGAGGCCCTAGTGTCCGCTGGCCAAGCGATCTTCCTGCAGTACTCCACT 1342

  scaffold225|s     209773 CAATTGTCGGAGACTGCCTGTCGTCCTTGGACCACCATTGTCGGGGAGCA 209822
                                             i                   i  i        
  scaffold9|siz       1343 CAATTGTCGGAGACTGCCCGTCGTCCTTGGACCACCATCGTTGGGGAGCA 1392

  scaffold225|s     209823 AATCAACTGTGAACCCTGGACAGATGTGTATGGGACCGAGCATCCCAAAA 209872
                                    i                                     v  
  scaffold9|siz       1393 AATCAACTGCGAACCCTGGACAGATGTGTATGGGACCGAGCATCCCACAA 1442

  scaffold225|s     209873 AACGCCCGGCATCTTGGACCTCCTTTCAGGAATGTGTCCAGTTGCACCTG 209922
                                                                             
  scaffold9|siz       1443 AACGCCCGGCATCTTGGACCTCCTTTCAGGAATGTGTCCAGTTGCACCTG 1492

  scaffold225|s     209923 CAGACCGTCTTCAGGACTGATGCAGCGGAGCAGGAACG-TTTCTACATCA 209971
                                  i                              -           
  scaffold9|siz       1493 CAGACCGCCTTCAGGACTGATGCAGCGGAGCAGGAACGCTTTCTACATCA 1542

  scaffold225|s     209972 GCAATGGGCTGAAGAAACCAAACAGGGTACCCATCAGGGACTTTGTGCAG 210021
                                                                             
  scaffold9|siz       1543 GCAATGGGCTGAAGAAACCAAACAGGGTACCCATCAGGGACTTTGTGCAG 1592

  scaffold225|s     210022 AGGATCCAATGCCTTAACGGGTATGTGGAACTCTTGCCATGCCTGTTTTA 210071
                                    i                            i           
  scaffold9|siz       1593 AGGATCCAACGCCTTAACGGGTATGTGGAACTCTTGCCGTGCCTGTTTTA 1642

  scaffold225|s     210072 CTCTTCAAAGGCTGCAAAGTCTACGAAAGTATGCGGGCCATTTGATGATG 210121
                                                                             
  scaffold9|siz       1643 CTCTTCAAAGGCTGCAAAGTCTACGAAAGTATGCGGGCCATTTGATGATG 1692

  scaffold225|s     210122 CCGACTTGGCAAGCCACATCCTCAGGATGGTTCCTAGGAACTGGCAGGAC 210171
                                                                             
  scaffold9|siz       1693 CCGACTTGGCAAGCCACATCCTCAGGATGGTTCCTAGGAACTGGCAGGAC 1742

  scaffold225|s     210172 CAATATGAGCTCAGTGGAGCTTTGGTACCACAGAGTGTCAGGGAACTTCT 210221
                                                                             
  scaffold9|siz       1743 CAATATGAGCTCAGTGGAGCTTTGGTACCACAGAGTGTCAGGGAACTTCT 1792

  scaffold225|s     210222 TGAAGTCCTTGAACGCATCGAGAAGGCCTACCCCACCAAAAAGGTTGGAG 210271
                           i-                                   i            
  scaffold9|siz       1793 C-AAGTCCTTGAACGCATCGAGAAGGCCTACCCCACCGAAAAGGTTGGAG 1841

  scaffold225|s     210272 AAGGACCCAAGACTGTAGCCAAGGCTAACAGCTCATCTAGGAAGAAGATG 210321
                                        i               ii                   
  scaffold9|siz       1842 AAGGACCCAAGACCGTAGCCAAGGCTAACGACTCATCTAGGAAGAAGATG 1891

  scaffold225|s     210322 GTCTCTTTTAGTGACCGGATTCGAAGAAACGTCGCACAGAGAAGTACTGT 210371
                                                          i                  
  scaffold9|siz       1892 GTCTCTTTTAGTGACCGGATTCGAAGAAACGCCGCACAGAGAAGTACTGT 1941

  scaffold225|s     210372 TCTCTCTGCAAGAAACATGGGGGCGCACATACCACCCACAACACTC-GGA 210420
                                                 -                       -   
  scaffold9|siz       1942 TCTCTCTGCAAGAAACATGGGG-CGCACATACCACCCACAACACTCCGGA 1990

  scaffold225|s     210421 TTGCCGGAAGTATGACTCAATGGGACCCGAAGTCAAGCTTCAAGGGGAGA 210470
                                                       v                     
  scaffold9|siz       1991 TTGCCGGAAGTATGACTCAATGGGACCCCAAGTCAAGCTTCAAGGGGAGA 2040

  scaffold225|s     210471 AAACCAAATGGAAACTCTCGTGGACTAGAGAGACCTGCTCGAGGAGGAAG 210520
                                                                             
  scaffold9|siz       2041 AAACCAAATGGAAACTCTCGTGGACTAGAGAGACCTGCTCGAGGAGGAAG 2090

  scaffold225|s     210521 TAGCTATGCGCAGCTATCCGCTAAAATTGACAAACTTACCAAGTCCAACA 210570
                                                      i                      
  scaffold9|siz       2091 TAGCTATGCGCAGCTATCCGCTAAAATCGACAAACTTACCAAGTCCAACA 2140

  scaffold225|s     210571 AGAAAATGAAACGCGCTATCGGAAAAAAAGAAGCGTAAGCATCACGAAAT 210620
                                                       -                  v  
  scaffold9|siz       2141 AGAAAATGAAACGCGCTATCGGAAAAAA-GAAGCGTAAGCATCACGACAT 2189

  scaffold225|s     210621 GAGTGACAGTGATGATTCAGACTCATCTTGAGATGATGGGTTGGGGGGTA 210670
                                                                         i   
  scaffold9|siz       2190 GAGTGACAGTGATGATTCAGACTCATCTTGAGATGATGGGTTGGGGAGTA 2239

  scaffold225|s     210671 CTAAGAAATTGTGTAGTAAAATCGATTGTAATGAAATGATGAACACTTAT 210720
                                                                             
  scaffold9|siz       2240 CTAAGAAATTGTGTAGTAAAATCGATTGTAATGAAATGATGAACACTTAT 2289

  scaffold225|s     210721 CTTAGTCCGATTAAAACTTCCCCACGTGCCAACATAACATTTTCTGGTTC 210770
                                                                             
  scaffold9|siz       2290 CTTAGTCCGATTAAAACTTCCCCACGTGCCAACATAACATTTTCTGGTTC 2339

  scaffold225|s     210771 AAACAAGACATGTTCGAACCTGGCAGAAGAACTAGGAAATCTTCCAGTCA 210820
                                                         v                i  
  scaffold9|siz       2340 AAACAAGACATGTTCGAACCTGGCAGAAGACCTAGGAAATCTTCCAGCCA 2389

  scaffold225|s     210821 ACCTTACACAGAGTGAAACAATAACCGAATTGTCGGACCC-GAACTGTCG 210869
                                                                   -         
  scaffold9|siz       2390 ACCTTACACAGAGTGAAACAATAACCGAATTGTCGGACCCCGAACTGTCG 2439

  scaffold225|s     210870 GGTGACCTTTTCAATAGTGTGAACCCCCTTTGACAGGTAAAGAAGGGCAG 210919
                                                      --                     
  scaffold9|siz       2440 GGTGACCTTTTCAATAGTGTGAACCCC--TTGACAGGTAAAGAAGGGCAG 2487

  scaffold225|s     210920 GTCACTACTGTAGTAGCACAAGCACGCTATAAAGCGACTGAAAATCCAGC 210969
                                                                             
  scaffold9|siz       2488 GTCACTACTGTAGTAGCACAAGCACGCTATAAAGCGACTGAAAATCCAGC 2537

  scaffold225|s     210970 CCGTAAGAATATCGAACACTCTACAGGGCGTCGTACCAGTAACACAGTCA 211019
                                                                             
  scaffold9|siz       2538 CCGTAAGAATATCGAACACTCTACAGGGCGTCGTACCAGTAACACAGTCA 2587

  scaffold225|s     211020 TCAGGATCCTACTAGACAGTGGATCTGATGGTGATCTCCTGTTCCATGCA 211069
                                                                             
  scaffold9|siz       2588 TCAGGATCCTACTAGACAGTGGATCTGATGGTGATCTCCTGTTCCATGCA 2637

  scaffold225|s     211070 AAGG-AACGGAGAAACGCTTTCCCTACTTGGCTAGGCAGGTGCCAAAGTC 211118
                               -                  -      i                   
  scaffold9|siz       2638 AAGGGAACGGAGAAACGCTTTCC-TACTTGACTAGGCAGGTGCCAAAGTC 2686

  scaffold225|s     211119 TTGGCGCACGTCGAATGGGAGCTTCCTAACCAAAGGAAGGAGCGAAGTCA 211168
                                     i                                       
  scaffold9|siz       2687 TTGGCGCACGCCGAATGGGAGCTTCCTAACCAAAGGAAGGAGCGAAGTCA 2736

  scaffold225|s     211169 ACTTAAAGTTCTTTGAGTATTCAAACAGTAAGGAGTACACAGTGACTCCT 211218
                                                 i                           
  scaffold9|siz       2737 ACTTAAAGTTCTTTGAGTATTCGAACAGTAAGGAGTACACAGTGACTCCT 2786

  scaffold225|s     211219 GATGTAGTAGAGTATGATAAGAAAAAGATGGCAAAGCCAGCGTTCGACCT 211268
                                                                             
  scaffold9|siz       2787 GATGTAGTAGAGTATGATAAGAAAAAGATGGCAAAGCCAGCGTTCGACCT 2836

  scaffold225|s     211269 CATTCTTGGATGTCAAACCATGAAAGAGCTCGGAATTGTTCTAGATTTTC 211318
                                                                             
  scaffold9|siz       2837 CATTCTTGGATGTCAAACCATGAAAGAGCTCGGAATTGTTCTAGATTTTC 2886

  scaffold225|s     211319 GAACAAAAGAAATAACCATTGATCACATCATTTTGCCAATGAGAGACATC 211368
                                                                             
  scaffold9|siz       2887 GAACAAAAGAAATAACCATTGATCACATCATTTTGCCAATGAGAGACATC 2936

  scaffold225|s     211369 AATAGTCTGACCTCATCAAACTTGGATAAAGCCTGGGCTGTTAACAACAG 211418
                                                                             
  scaffold9|siz       2937 AATAGTCTGACCTCATCAAACTTGGATAAAGCCTGGGCTGTTAACAACAG 2986

  scaffold225|s     211419 CATGGCAAATGAACCGCAAAGTACGCAGGAAGCGACACAGCGGGTAGTTA 211468
                                                                             
  scaffold9|siz       2987 CATGGCAAATGAACCGCAAAGTACGCAGGAAGCGACACAGCGGGTAGTTA 3036

  scaffold225|s     211469 AAATCCTAGATGCAAATTATAAAA-GGCAGACCTCCAATCAATTGTTAGC 211517
                                                   -                         
  scaffold9|siz       3037 AAATCCTAGATGCAAATTATAAAAAGGCAGACCTCCAATCAATTGTTAGC 3086

  scaffold225|s     211518 ACCAATTGTACTCACCTAAGTCTCCAAGACCAAAACTCGTTGCTGGAGTT 211567
                                                                             
  scaffold9|siz       3087 ACCAATTGTACTCACCTAAGTCTCCAAGACCAAAACTCGTTGCTGGAGTT 3136

  scaffold225|s     211568 ACTCACAGAATTTGAGGAACTTTTTGACGGAACACTAGGTGATTGGAACA 211617
                                                               i             
  scaffold9|siz       3137 ACTCACAGAATTTGAGGAACTTTTTGACGGAACACTGGGTGATTGGAACA 3186

  scaffold225|s     211618 CAGAGCCTGTGTCCTTCGAACTTAAGGAGGGCGCAAAGCCATATCATGGC 211667
                                                                             
  scaffold9|siz       3187 CAGAGCCTGTGTCCTTCGAACTTAAGGAGGGCGCAAAGCCATATCATGGC 3236

  scaffold225|s     211668 AAGGCATACCCAGTACCAAAATCTCGCAAAGAAACAACTATCAAAGAACT 211717
                                                   i                         
  scaffold9|siz       3237 AAGGCATACCCAGTACCAAAATCTTGCAAAGAAACAACTATCAAAGAACT 3286

  scaffold225|s     211718 GAATAGATTATGCGAACTGGGAGTGGTAGAGTTTCAGCCCGAATCGGAAT 211767
                                                                             
  scaffold9|siz       3287 GAATAGATTATGCGAACTGGGAGTGGTAGAGTTTCAGCCCGAATCGGAAT 3336

  scaffold225|s     211768 GGGCGTCACCATCATTTATCACTGGAAAACAAGACGGAACTGTACGCTTT 211817
                                                                             
  scaffold9|siz       3337 GGGCGTCACCATCATTTATCACTGGAAAACAAGACGGAACTGTACGCTTT 3386

  scaffold225|s     211818 CTCACTGATTTTAGAGAAGTAAATAAACGACTAGTTCGAAAGCCGTTTCC 211867
                                                                             
  scaffold9|siz       3387 CTCACTGATTTTAGAGAAGTAAATAAACGACTAGTTCGAAAGCCGTTTCC 3436

  scaffold225|s     211868 ATTACCCAAAATCAGTACAGTCCTGCAAGAGCTAGAAGGATTTACCTATG 211917
                                                                             
  scaffold9|siz       3437 ATTACCCAAAATCAGTACAGTCCTGCAAGAGCTAGAAGGATTTACCTATG 3486

  scaffold225|s     211918 CTACAACCCTAGATTTAAACATGGGTTATTATACCATTAGACTGGATCCC 211967
                                                                             
  scaffold9|siz       3487 CTACAACCCTAGATTTAAACATGGGTTATTATACCATTAGACTGGATCCC 3536

  scaffold225|s     211968 GATTCATCCAAAATATGTACCCTCATTTTCCCATGGGGCAAGTATTCCTA 212017
                                                                          i  
  scaffold9|siz       3537 GATTCATCCAAAATATGTACCCTCATTTTCCCATGGGGCAAGTATTCTTA 3586

  scaffold225|s     212018 CCTCCGTTTGCCAATGGGCATCGCAGGTTCACCAGACATCTTTCAAGCAA 212067
                                 v                                           
  scaffold9|siz       3587 CCTCCGATTGCCAATGGGCATCGCAGGTTCACCAGACATCTTTCAAGCAA 3636

  scaffold225|s     212068 AAATGTCAACACTAATGGGAGCCTTAGAGTTCGTACGAGCTTACCTTGAT 212117
                                                                             
  scaffold9|siz       3637 AAATGTCAACACTAATGGGAGCCTTAGAGTTCGTACGAGCTTACCTTGAT 3686

  scaffold225|s     212118 GATTTGTTATGCATCACAAAGGCAAACCTGGAAGACCACCTTGACAAATT 212167
                                                                             
  scaffold9|siz       3687 GATTTGTTATGCATCACAAAGGCAAACCTGGAAGACCACCTTGACAAATT 3736

  scaffold225|s     212168 GAAAATGGTGCTTACCAGGCTACGCGAGGCGGGCTTGCGAATCAACGCCC 212217
                                                                             
  scaffold9|siz       3737 GAAAATGGTGCTTACCAGGCTACGCGAGGCGGGCTTGCGAATCAACGCCC 3786

  scaffold225|s     212218 GAAAGTCGTCATTCTGCACCTTTGAAACAGAATATCTAGGTTATACCCTC 212267
                                                                             
  scaffold9|siz       3787 GAAAGTCGTCATTCTGCACCTTTGAAACAGAATATCTAGGTTATACCCTC 3836

  scaffold225|s     212268 ACACGAACAGGGATTAAACCACAGCAGAAAA-GGTACAGGCGATTCTCGC 212316
                                                          -                  
  scaffold9|siz       3837 ACACGAACAGGGATTAAACCACAGCAGAAAAAGGTACAGGCGATTCTCGC 3886

  scaffold225|s     212317 GATTTCATCGCCGAAAAATGTCAAAGACCTCCGTAAGTTCCTGGGCATGG 212366
                                       i                                     
  scaffold9|siz       3887 GATTTCATCGCCAAAAAATGTCAAAGACCTCCGTAAGTTCCTGGGCATGG 3936

  scaffold225|s     212367 TCCAGTACTATAGAGATCTTTGGGCAAGACGCAGCGAAGTGCTTGCCCCA 212416
                                                                             
  scaffold9|siz       3937 TCCAGTACTATAGAGATCTTTGGGCAAGACGCAGCGAAGTGCTTGCCCCA 3986

  scaffold225|s     212417 CTCACCTCACTGGTAGGAGAGTGCGGTCACACCAAGGTCACCAGAGCCAA 212466
                                                                             
  scaffold9|siz       3987 CTCACCTCACTGGTAGGAGAGTGCGGTCACACCAAGGTCACCAGAGCCAA 4036

  scaffold225|s     212467 TAAGACGAAGAAACGTCCATGGTACTGGGACACGGTGCATCAAAAGCATT 212516
                           i              i                                  
  scaffold9|siz       4037 CAAGACGAAGAAACGCCCATGGTACTGGGACACGGTGCATCAAAAGCATT 4086

  scaffold225|s     212517 CGATGACGTTAAGACTTCAATTGCCAAGGATGTAGTCTTAGCCTATCCCG 212566
                                                                             
  scaffold9|siz       4087 CGATGACGTTAAGACTTCAATTGCCAAGGATGTAGTCTTAGCCTATCCCG 4136

  scaffold225|s     212567 ATTATTCAATGGAATTTGAGATATATACTGATGCCTCGTCTAAACAACTT 212616
                                                                             
  scaffold9|siz       4137 ATTATTCAATGGAATTTGAGATATATACTGATGCCTCGTCTAAACAACTT 4186

  scaffold225|s     212617 GGATCAGTTATCACCCAGGGTAATAGGCCCCTTGCGTTCTTCAGCAGGAA 212666
                                                                             
  scaffold9|siz       4187 GGATCAGTTATCACCCAGGGTAATAGGCCCCTTGCGTTCTTCAGCAGGAA 4236

  scaffold225|s     212667 GCTGTCGACGACGCAACAGAAGTACAGCGTGACCGAACTAGAACTACTGG 212716
                                                                             
  scaffold9|siz       4237 GCTGTCGACGACGCAACAGAAGTACAGCGTGACCGAACTAGAACTACTGG 4286

  scaffold225|s     212717 CCATAGTGGAAACACTCAAGGAGTTCAAAGGCATGTTGTGGGGACAAAGA 212766
                                                                             
  scaffold9|siz       4287 CCATAGTGGAAACACTCAAGGAGTTCAAAGGCATGTTGTGGGGACAAAGA 4336

  scaffold225|s     212767 TTAAAAGTCTACACAGACCATAAAAATCTAATCCAAGACGCCCTCGGATT 212816
                                                                             
  scaffold9|siz       4337 TTAAAAGTCTACACAGACCATAAAAATCTAATCCAAGACGCCCTCGGATT 4386

  scaffold225|s     212817 AACCTCTGACCGTGTCTACCGATGGAGATTGCTCCTCGAGGAATTTGGCC 212866
                                                                             
  scaffold9|siz       4387 AACCTCTGACCGTGTCTACCGATGGAGATTGCTCCTCGAGGAATTTGGCC 4436

  scaffold225|s     212867 CCAAAATTGTTTACATTAAAGGCATACATAACACTGTTGCCGACGCCATC 212916
                                -                                            
  scaffold9|siz       4437 CCAAA-TTGTTTACATTAAAGGCATACATAACACTGTTGCCGACGCCATC 4485

  scaffold225|s     212917 TCTCGCTTAGACATCGGACCAATACCGAGTGAGCACGAGAACTGGATGAC 212966
                                                                             
  scaffold9|siz       4486 TCTCGCTTAGACATCGGACCAATACCGAGTGAGCACGAGAACTGGATGAC 4535

  scaffold225|s     212967 GTTCACCAAATGCTGGTGTCATTACACCATGCAAGAAGAGAGTGCGATAG 213016
                                                                             
  scaffold9|siz       4536 GTTCACCAAATGCTGGTGTCATTACACCATGCAAGAAGAGAGTGCGATAG 4585

  scaffold225|s     213017 ACACCTCTGCATACCAAGAGGAAATGAATCTGGTATTTGCAAACCGCAGC 213066
                                                                             
  scaffold9|siz       4586 ACACCTCTGCATACCAAGAGGAAATGAATCTGGTATTTGCAAACCGCAGC 4635

  scaffold225|s     213067 AAAGAAGATGTAATCTACCCGTTAACAGTACGAGAGATTGCAGAAGCACA 213116
                           i                                                 
  scaffold9|siz       4636 GAAGAAGATGTAATCTACCCGTTAACAGTACGAGAGATTGCAGAAGCACA 4685

  scaffold225|s     213117 AAAGCTTGATGCCAGCTTGAAGACGTTGAAAGACCAGTACTCGACACAAT 213166
                                                                             
  scaffold9|siz       4686 AAAGCTTGATGCCAGCTTGAAGACGTTGAAAGACCAGTACTCGACACAAT 4735

  scaffold225|s     213167 TGGTCGAAAGTACACATCTCCTATGTAAGGACGGAAAAATGGTCATTCCA 213216
                                                                             
  scaffold9|siz       4736 TGGTCGAAAGTACACATCTCCTATGTAAGGACGGAAAAATGGTCATTCCA 4785

  scaffold225|s     213217 AAAGATCTTCAACACCGTGCAGTTAGTTGGTACCACCACTATCTACAGCA 213266
                                                                             
  scaffold9|siz       4786 AAAGATCTTCAACACCGTGCAGTTAGTTGGTACCACCACTATCTACAGCA 4835

  scaffold225|s     213267 CCCTGGACACACTAGACTCGAAGAAACCCTTCGTGCTGCGATGTACTGGA 213316
                                                                             
  scaffold9|siz       4836 CCCTGGACACACTAGACTCGAAGAAACCCTTCGTGCTGCGATGTACTGGA 4885

  scaffold225|s     213317 AAGGTATGCGAAATACCGTCCGGAAATATGTCAAAAACTGTCATGCATGC 213366
                                                                             
  scaffold9|siz       4886 AAGGTATGCGAAATACCGTCCGGAAATATGTCAAAAACTGTCATGCATGC 4935

  scaffold225|s     213367 CAAGTCAACAAGAGGCATAAGCATAAGTACGGAAACTCCCTACTAAATTC 213416
                                                                             
  scaffold9|siz       4936 CAAGTCAACAAGAGGCATAAGCATAAGTACGGAAACTCCCTACTAAATTC 4985

  scaffold225|s     213417 GCCATCACAAACCCTTGGGATGTACTATGTGTGGACCTTATTGGCCCGTA 213466
                                                                             
  scaffold9|siz       4986 GCCATCACAAACCCTTGGGATGTACTATGTGTGGACCTTATTGGCCCGTA 5035

  scaffold225|s     213467 TACAATCAAAGGTAAAGATGGGACAGTAATTGATTTCATGTGTCTGACTA 213516
                                                                             
  scaffold9|siz       5036 TACAATCAAAGGTAAAGATGGGACAGTAATTGATTTCATGTGTCTGACTA 5085

  scaffold225|s     213517 TGATTGACCCAGCTTCTAGCTGGTTTGAAATAGTTGAACTACCGGTAATC 213566
                                                                             
  scaffold9|siz       5086 TGATTGACCCAGCTTCTAGCTGGTTTGAAATAGTTGAACTACCGGTAATC 5135

  scaffold225|s     213567 ACTGAGGCGATTATTCCCCTGGATACAAAAGGGCGGAAGGGTAAAAGGAC 213616
                                                                         i   
  scaffold9|siz       5136 ACTGAGGCGATTATTCCCCTGGATACAAAAGGGCGGAAGGGTAAAAAGAC 5185

  scaffold225|s     213617 CCATGAGGAACCTAAGTTAGCATACTTTGATAAGTCATCAGCAATGATCA 213666
                                                            i                
  scaffold9|siz       5186 CCATGAGGAACCTAAGTTAGCATACTTTGATAAATCATCAGCAATGATCA 5235

  scaffold225|s     213667 GCAACTTAGTGAACAAGACCTGGTTTAGTAGGTATCCACGTTGTCAATAC 213716
                                                                             
  scaffold9|siz       5236 GCAACTTAGTGAACAAGACCTGGTTTAGTAGGTATCCACGTTGTCAATAC 5285

  scaffold225|s     213717 ATAATTTATGACAATGGAAGCGAATTCAAACTTCACTTCAAAGCCCTATG 213766
                                                                             
  scaffold9|siz       5286 ATAATTTATGACAATGGAAGCGAATTCAAACTTCACTTCAAAGCCCTATG 5335

  scaffold225|s     213767 TGACTCATATGGGATCACGAGTAAGCCTACCAGTGTCAAGAATCCACAAG 213816
                                                                             
  scaffold9|siz       5336 TGACTCATATGGGATCACGAGTAAGCCTACCAGTGTCAAGAATCCACAAG 5385

  scaffold225|s     213817 CGAATGCAATTCTAGAACGAGTGCATCAGGTGATATCATCTATGCTCCAA 213866
                                                                   v     - i 
  scaffold9|siz       5386 CGAATGCAATTCTAGAACGAGTGCATCAGGTGATATCATCGATGCT-CGA 5434

  scaffold225|s     213867 ACAGCTGAAATAGACATGGCCCCTTCAGTAGAGACAAGCGATATAGACAA 213916
                                                                             
  scaffold9|siz       5435 ACAGCTGAAATAGACATGGCCCCTTCAGTAGAGACAAGCGATATAGACAA 5484

  scaffold225|s     213917 GTTCGTGATGAACGTCGCTTGGGCCATTCGCTCAACATACCACACAGTAC 213966
                                   i                                         
  scaffold9|siz       5485 GTTCGTGACGAACGTCGCTTGGGCCATTCGCTCAACATACCACACAGTAC 5534

  scaffold225|s     213967 TAAAAGCCTCCCCAGGTGCAGCCATCTTTGGACGGGACATGTTGTTTGAC 214016
                                                                         i   
  scaffold9|siz       5535 TAAAAGCCTCCCCAGGTGCAGCCATCTTTGGACGGGACATGTTGTTCGAC 5584

  scaffold225|s     214017 ATCCCCTTCCTGGCCGACTGGAATAAAATTGGAGAATATAGGCAACACCA 214066
                                                                             
  scaffold9|siz       5585 ATCCCCTTCCTGGCCGACTGGAATAAAATTGGAGAATATAGGCAACACCA 5634

  scaffold225|s     214067 AACAGACCAAAACACAGAACGAGAAAATAGCTCACGTCGTGATTGGGACT 214116
                                                i                            
  scaffold9|siz       5635 AACAGACCAAAACACAGAACGGGAAAATAGCTCACGTCGTGATTGGGACT 5684

  scaffold225|s     214117 ACAAAGTTGGTGATCAAGTACTTCTTAGAAAAGATGGTATACTCTGCAAA 214166
                                                                       i     
  scaffold9|siz       5685 ACAAAGTTGGTGATCAAGTACTTCTTAGAAAAGATGGTATACTCCGCAAA 5734

  scaffold225|s     214167 GGTGAAAGTAGATATGAAAGTGATCCTTGGACTATCACATCAGTTCATAC 214216
                                                                             
  scaffold9|siz       5735 GGTGAAAGTAGATATGAAAGTGATCCTTGGACTATCACATCAGTTCATAC 5784

  scaffold225|s     214217 GATTGGCACCGTCAGGATTCAACGCGGAACCAAATCAGAAAGACTGAATA 214266
                             v       i                                       
  scaffold9|siz       5785 GAATGGCACCATCAGGATTCAACGCGGAACCAAATCAGAAAGACTGAATA 5834

  scaffold225|s     214267 TACGAAGAGTTACACCTTTTTTTAACAACCAAACTTAAAACGGTATTAAC 214316
                              i            -                        v       v
  scaffold9|siz       5835 TACAAAGAGTTACACC-TTTTTTAACAACCAAACTTAAAACCGTATTAAA 5883

  scaffold225|s     214317 TGTCAGTTTCAAAACGACAAAAACGGACTGTCCCTCTTCAAACAACACTT 214366
                                                        v                    
  scaffold9|siz       5884 TGTCAGTTTCAAAACGACAAAAACGGACTCTCCCTCTTCAAACAACACTT 5933

  scaffold225|s     214367 ACTCGTTACACATGTTTAACAACCTCTTTAGTTCTTTTTTGTTACTCTCA 214416
                                                 v  i        v  v            
  scaffold9|siz       5934 ACTCGTTACACATGTTTAACAAACTTTTTAGTTCGTTATTGTTACTCTCA 5983

  scaffold225|s     214417 CGAGAACCCATTTTTTGCACCTAAAAATTCTTAGTTTTTTTTGGTTCCTT 214466
                           i               -          iv     -v              
  scaffold9|siz       5984 TGAGAACCCATTTTTT-CACCTAAAAACACTTAG-GTTTTTTGGTTCCTT 6031

  scaffold225|s     214467 TTTTACCTGATATTCCATTCGTGGGGGCGAGTGACATAGGCCAAGAATCA 214516
                                       i         -                           
  scaffold9|siz       6032 TTTTACCTGATACTCCATTCGT-GGGGCGAGTGACATAGGCCAAGAATCA 6080

  scaffold225|s     214517 GCTATTTTTGTACCCCTGGGTACAAAACCTAAATAGAAGCATGAATCAGC 214566
                                                             - i             
  scaffold9|siz       6081 GCTATTTTTGTACCCCTGGGTACAAAACCTAAAT-GGAGCATGAATCAGC 6129

  scaffold225|s     214567 CTTTTTTGTACCCCTGTGTACAAAACCTAAATAGGAGCATTCTCAGGACC 214616
                                                                             
  scaffold9|siz       6130 CTTTTTTGTACCCCTGTGTACAAAACCTAAATAGGAGCATTCTCAGGACC 6179

  scaffold225|s     214617 CCAAGTAGGAGAGTCCACCTCCCGAAGGCATGGACTCCCCAACATGGAAG 214666
                                                    v                        
  scaffold9|siz       6180 CCAAGTAGGAGAGTCCACCTCCCGACGGCATGGACTCCCCAACATGGAAG 6229

  scaffold225|s     214667 TTCAGAACCCCAAACAAGAGAACACCCTGGAGGAAGATTTAAGCATCTAT 214716
                                                                 i           
  scaffold9|siz       6230 TTCAGAACCCCAAACAAGAGAACACCCTGGAGGAAGATCTAAGCATCTAT 6279

  scaffold225|s     214717 GAGAAGGGTATGAACATACCATATTGTGTGGAAACCTACTCCATGATCGT 214766
                           v                            i         v          
  scaffold9|siz       6280 CAGAAGGGTATGAACATACCATATTGTGTAGAAACCTACACCATGATCGT 6329

  scaffold225|s     214767 TTGCATCGTTTGTATTGGAATGCAGTTCCACTGCCTTTCCATCCTCACAA 214816
                                       v                                     
  scaffold9|siz       6330 TTGCATCGTTTGGATTGGAATGCAGTTCCACTGCCTTTCCATCCTCACAA 6379

  scaffold225|s     214817 TTGTACAAAATATAGCTCATAAAATCATATCTTCGACACCTGTCGAAACT 214866
                            v                         v     i             v  
  scaffold9|siz       6380 TAGTACAAAATATAGCTCATAAAATCAAATCTTTGACACCTGTCGAACCT 6429

  scaffold225|s     214867 ACCTATAATTTTCGCGTGATATTTTTTTACGACGA--ATCGGCTCAGGTC 214914
                                                -           i --v            
  scaffold9|siz       6430 ACCTATAATTTTCGCGTGATA-TTTTTTACGACAATTTTCGGCTCAGGTC 6478

  scaffold225|s     214915 A 214915
                            
  scaffold9|siz       6479 A 6479

Matrix = 20p43g.matrix
Kimura (with divCpGMod) = 1.40
Transitions / transversions = 1.65 (71/43)
Gap_init rate = 0.01 (34 / 6485), avg. gap size = 1.09 (37 / 34)


592 9.67 6.25 3.03 scaffold225|size291280 214912 215007 (76353) C genome_12_21001#DNA (280) 99 1 m_b2230s001i51 71681

  scaffold225|s     214912 GTCACCTGGTCGTTGGATCCTTATC------GCACAATAATGTGCCAAAG 214955
                                                v   ------i     i  i         
C genome_12_210         99 GTCACCTGGTCGTTGGATCCTAATCTAACGGACACAACAACGTGCCAAAG 50

  scaffold225|s     214956 TTGGGCAATTTCGCTGATATAATTTTTGGGACTCAAAATAGTTTCAGACT 215005
                                            i---       v v    v        i     
C genome_12_210         49 TTGGGCAATTTCGCTGAC---ATTTTTGTGTCTCATAATAGTTTTAGACT 3

  scaffold225|s     215006 GG 215007
                             
C genome_12_210          2 GG 1

Matrix = 20p43g.matrix
Kimura (with divCpGMod) = 9.28
Transitions / transversions = 1.25 (5/4)
Gap_init rate = 0.04 (4 / 95), avg. gap size = 2.25 (9 / 4)


574 12.05 0.00 0.00 scaffold225|size291280 215027 215109 (76251) C genome_2_20801#DNA (0) 423 341 m_b2230s001i52 71682

  scaffold225|s     215027 GGAGCATACCGAAAACACATTTTGCAAATCGCATTTGCACATATCAGATT 215076
                                     v           i                      iv   
C genome_2_2080        423 GGAGCATACCTAAAACACATTTCGCAAATCGCATTTGCACATATCGCATT 374

  scaffold225|s     215077 TACACAAAATTGTGTGTGAAATGATTCATCTTA 215109
                               i          i  v  i    v    i 
C genome_2_2080        373 TACATAAAATTGTGTATGCAACGATTAATCTCA 341

Matrix = 20p43g.matrix
Kimura (with divCpGMod) = 9.37
Transitions / transversions = 1.50 (6/4)
Gap_init rate = 0.00 (0 / 82), avg. gap size = 0.0 (0 / 0)


413 4.08 0.00 0.00 scaffold225|size291280 215115 215163 (76197) genome_10_17569#DNA 1 49 (620) m_b2230s001i53 71683

  scaffold225|s     215115 CCAGTCAAAATTCATGGATCGTTGTTATTTTGTCAGTTATCTTGCCTAA 215163
                                                 ii                         
  genome_10_175          1 CCAGTCAAAATTCATGGATCGTCATTATTTTGTCAGTTATCTTGCCTAA 49

Matrix = 20p43g.matrix
Kimura (with divCpGMod) = 4.26
Transitions / transversions = 1.00 (2/0)
Gap_init rate = 0.00 (0 / 48), avg. gap size = 0.0 (0 / 0)


2503 17.85 10.18 2.44 scaffold225|size291280 215164 215772 (75588) C genome_1_13566#DNA (0) 655 1 m_b2230s001i54 71684

  scaffold225|s     215164 GGCCCTGTACAGCGTCTTAATTTCCTCATTTTTCGTAGCGTATTTCCGGG 215213
                                v  v  v                                 ii vv
C genome_1_1356        655 GGCCCAGTCCACCGTCTTAATTTCCTCATTTTTCGTAGCGTATTTTTGCC 606

  scaffold225|s     215214 GTGTAT-TACACCC-GTTTTTTTTCAAATCGTGTGACCCAGTGAATATTG 215261
                           v     -       -                 i    i          i 
C genome_1_1356        605 TTGTATATACACCCTGTTTTTTTTCAAATCGTATGACTCAGTGAATATCG 556

  scaffold225|s     215262 GCCTTGTATTTTTTGACGAGCGCCCATAGTAAAAAATATAAATCATTCTA 215311
                             v         vii    iiv  vi       v  v      v      
C genome_1_1356        555 GCATTGTATTTTACAACGAATTCCAGTAGTAAATAAGATAAATGATTCTA 506

  scaffold225|s     215312 CTAATTAAAGGTAATTTGTGTGGCCACGAGACTCTGGCCACATGCCATCG 215361
                             v            vi               v    ---   -   vi 
C genome_1_1356        505 CTTATTAAAGGTAATACGTGTGGCCACGAGACACTGG---CAT-CCAGTG 460

  scaffold225|s     215362 AATTAGTAAGGTGTACCATACATTTTCAGTTGTAGGTGTGCAAATGTGTA 215411
                           v   iviv  v -i   ---      - i  -i       ii   v    
C genome_1_1356        459 CATTGTCCAGCT-CACC---CATTTT-AATT-CAGGTGTGTGAATTTGTA 416

  scaffold225|s     215412 CTCACTGGCAAAAAGAACCAACATCACAAAACACACACTCTCAAGATCGT 215461
                            v i      v      i      i  i  i           i v     
C genome_1_1356        415 CGCGCTGGCATAAAGAATCAACATTACGAAGCACACACTCTCGATATCGT 366

  scaffold225|s     215462 CATCCTCATTCATGATTGCTGTTGATAGAATGCTTGGGACAGGTGTTTGT 215511
                               i  i       i i i    v           v----    --   
C genome_1_1356        365 CATCTTCGTTCATGACTACCGTTGCTAGAATGCTTGT----GGTG--TGT 322

  scaffold225|s     215512 GTTTGTCCTACAGTTGCAGT----GC----GATTTGACGG-------ACC 215546
                              vi   vv          ----  ----   v  i v -------i  
C genome_1_1356        321 GTTGATCCGTCAGTTGCAGTTTGGGCAGGGGATGTGGCTGTAGTTTTGCC 272

  scaffold225|s     215547 -AGCGTGGT----CAATGT----ATGGTTCGTAGTGGTGGATGTGTGTA- 215586
                           -    i i ----   vi ----    v    ii    v          -
C genome_1_1356        271 GAGCGCGATTTGACAAGATTACGATGGATCGTGATGGTCGATGTGTGTAT 222

  scaffold225|s     215587 ------------------------------TTGTGTTGATGGGTGC--GG 215604
                           ------------------------------ i             i--  
C genome_1_1356        221 CGTCGTGGTGGATGTGATCTCAACTATGTGTCGTGTTGATGGGTGTGAGG 172

  scaffold225|s     215605 CGGCGTGATGACGACTCATCGAAAATACACTACTTTAAAA--AAATACGC 215652
                           i   v   v           i            i v    --        
C genome_1_1356        171 TGGCTTGAGGACGACTCATCAAAAATACACTACCTAAAAAATAAATACGC 122

  scaffold225|s     215653 GTGGAAATGATTTAAATATTTCAAATCATTTCCACGAGTATTCCCCCC-C 215701
                           i               v    i           v vi     iiiii - 
C genome_1_1356        121 ATGGAAATGATTTAAAAATTTTAAATCATTTCCCCCGGTATTTTTTTCGC 72

  scaffold225|s     215702 CCCTGTATTCCAAAATGAACCCTGGAACTACACTAAGAAAAATAGGGGAA 215751
                                    iv     iv    i    v   i   v      v  i  v 
C genome_1_1356         71 CCCTGTATTTGAAAATACACCCCGGAAATACGCTACGAAAAAAAGAGGCA 22

  scaffold225|s     215752 ATTAAGACGCTGTACAGGGCC 215772
                                    v  v  v     
C genome_1_1356         21 ATTAAGACGGTGGACTGGGCC 1

Matrix = 20p43g.matrix
Kimura (with divCpGMod) = 18.13
Transitions / transversions = 1.12 (56/50)
Gap_init rate = 0.05 (28 / 608), avg. gap size = 2.79 (78 / 28)


4668 4.71 1.38 5.59 scaffold225|size291280 215770 216421 (74939) genome_10_17569#DNA 44 669 (0) m_b2230s001i55 71685

  scaffold225|s     215770 GCCTAACTTTGACCCAGTGTAGTGACTTGACAACATGGAACTAGGACCTA 215819
                                                     vi                      
  genome_10_175         44 GCCTAACTTTGACCCAGTGTAGTGACGCGACAACATGGAACTAGGACCTA 93

  scaffold225|s     215820 TGTGACATTGCAGACCCCTTAGGGATGTTCTGAAGAGCTTAAGTCCAGCT 215869
                                                                             
  genome_10_175         94 TGTGACATTGCAGACCCCTTAGGGATGTTCTGAAGAGCTTAAGTCCAGCT 143

  scaffold225|s     215870 CTACAGAACATCCATCCATC---GAAGCTTACCGTCAGAATAGATCTCCC 215916
                                               ---i    --                    
  genome_10_175        144 CTACAGAACATCCATCCATCCGGAAAGC--ACCGTCAGAATAGATCTCCC 191

  scaffold225|s     215917 ACGCACCTTCTTTGACATAATGATGTTCCATGGATCCTCGTAGAAATTGG 215966
                            vi  v                                            
  genome_10_175        192 AGACAGCTTCTTTGACATAATGATGTTCCATGGATCCTCGTAGAAATTGG 241

  scaffold225|s     215967 TATGTTTGACACGT--GAAAAAGCGTCAGTTA--TTTTTATCTTCAAAAT 216012
                                         --i     i         --                
  genome_10_175        242 TATGTTTGACACGTAGAAAAAAACGTCAGTTATTTTTTTATCTTCAAAAT 291

  scaffold225|s     216013 GGCCAGCACCACGTCGGTCCACACGCAGAACTATGGTATGGTAGAACACT 216062
                                                          -----         i   v
  genome_10_175        292 GGCCAGCACCACGTCGGTCCACACGCAGAAC-----TATGGTAGAGCACA 336

  scaffold225|s     216063 ACAACTCGACGGGTCACAGCACCCTCACGTCTCACGATACATTGCATCAT 216112
                                     v                                   ----
  genome_10_175        337 ACAACTCGACTGGTCACAGCACCCTCACGTCTCACGATACATTGCA---- 382

  scaffold225|s     216113 TGTTGTCATGCTGTGTGTGATGTCCTTACTATT--TCTGCGTAGTGTGTG 216160
                             -----i                         --    i          
  genome_10_175        383 TG-----GTGCTGTGTGTGATGTCCTTACTATTTCTCTGTGTAGTGTGTG 427

  scaffold225|s     216161 TGACAGCTTGATTTTGAGACCGAGAATGTTACCATACGATACACTAAGTA 216210
                               v  v                                       v  
  genome_10_175        428 TGACTGCGTGATTTTGAGACCGAGAATGTTACCATACGATACACTAACTA 477

  scaffold225|s     216211 GGTAGAAGTATAGTTAGTAGTTGTTAGTGGTTATTGTAGTGATTAGCATG 216260
                               -vi       ---       ------------              
  genome_10_175        478 GGTA-CGGTATAGT---TAGTTGT------------TAGTGATTAGCATG 511

  scaffold225|s     216261 TAGAGGCACAATAAAATTAAAGCGCGACCTCATATAATCAAAACTGACAT 216310
                               i    v         vi           ---     v         
  genome_10_175        512 TAGAAGCACTATAAAATTATGGCGCGACCTCA---AATCATAACTGACAT 558

  scaffold225|s     216311 TTTGAAACATGACGAATCTCCGTAGAATTAGGCAAATATTACGTAGGAAT 216360
                                                               v  v          
  genome_10_175        559 TTTGAAACATGACGAATCTCCGTAGAATTAGGCAAAAATAACGTAGGAAT 608

  scaffold225|s     216361 TCTTACAATCGCGCGTAACGACGATCCATGGAGATAACGGCGATCCATGA 216410
                                 i           i                  i i          
  genome_10_175        609 TCTTACGATCGCGCGTAATGACGATCCATGGAGATAATGACGATCCATGA 658

  scaffold225|s     216411 ATTTTGACTGG 216421
                                      
  genome_10_175        659 ATTTTGACTGG 669

Matrix = 20p43g.matrix
Kimura (with divCpGMod) = 4.39
Transitions / transversions = 1.07 (15/14)
Gap_init rate = 0.06 (39 / 651), avg. gap size = 1.13 (44 / 39)


2409 6.28 2.97 0.87 scaffold225|size291280 216449 216785 (74575) genome_10_22051#DNA 1 344 (0) m_b2230s001i56 71686

  scaffold225|s     216449 TCCCAATACTTTTAAAGGGTGACGAAAAGTCACCCCTCTACGCCGCTGCT 216498
                                                               i  -          
  genome_10_220          1 TCCCAATACTTTTAAAGGGTGACGAAAAGTCACCCCCCT-CGCCGCTGCT 49

  scaffold225|s     216499 AATTAGCAATTTCAAA-GGGTGACTATTTGTCACCCTTT-GTAATTGCT- 216545
                               v           -                      -         -
  genome_10_220         50 AATTCGCAATTTCAAAAGGGTGACTATTTGTCACCCTTTTGTAATTGCTT 99

  scaffold225|s     216546 CCATTGTCTGTATCGTGCTTATGTATCTGTAAGTATCCAAAGCGAGATTG 216595
                                                i                            
  genome_10_220        100 CCATTGTCTGTATCGTGCTTACGTATCTGTAAGTATCCAAAGCGAGATTG 149

  scaffold225|s     216596 GAATTAATTTGATGGCACACACCGTACTACCT-GCA-AGCGATATCACTT 216643
                                                           -   -  v          
  genome_10_220        150 GAATTAATTTGATGGCACACACCGTACTACCTCGCACAGAGATATCACTT 199

  scaffold225|s     216644 TT--CATGGGTGGTCAG-GCTCGTAACAACATAGGAATCGTCAATAAAGG 216690
                             --  v      v   -      vi v        v     v       
  genome_10_220        200 TTTCCAGGGGTGGACAGAGCTCGTCGCTACATAGGATTCGTCCATAAAGG 249

  scaffold225|s     216691 GTGACTTACGTGTCACCCTTTTGGAAATACGTACA--GATATACCGGTGT 216738
                                                  ii  i      i-- vvi   v --i 
  genome_10_220        250 GTGACTTACGTGTCACCCTTTTGAGAACACGTACGCTGTGGTACAG--AT 297

  scaffold225|s     216739 TCTACATAAAGGGTGACGAAAAGTCACCCTTTTCAAAAGTATTGGGA 216785
                                            i                             
  genome_10_220        298 TCTACATAAAGGGTGACAAAAAGTCACCCTTTTCAAAAGTATTGGGA 344

Matrix = 20p43g.matrix
Kimura (with divCpGMod) = 5.69
Transitions / transversions = 0.91 (10/11)
Gap_init rate = 0.03 (11 / 336), avg. gap size = 1.18 (13 / 11)


1497 8.72 2.20 4.04 scaffold225|size291280 216785 217011 (74349) C genome_2_20801#DNA (105) 318 96 m_b2230s001i57 71682

  scaffold225|s     216785 ATATTTCTCGCAGATCCCATTTCGAATCCCTGTCGCGAGTCCCATTGTCT 216834
                                           v             v   i           v   
C genome_2_2080        318 ATATTTCTCGCAGATCGCATTTCGAATCCCGGTCACGAGTCCCATTTTCT 269

  scaffold225|s     216835 TATTTTTTTATTATCTGAGTACCCCTATGTACCGATACATAATAGAGATA 216884
                                    -      v                                 
C genome_2_2080        268 TATTTTTTT-TTATCTCAGTACCCCTATGTACCGATACATAATAGAGATA 220

  scaffold225|s     216885 CCGTACAAGTAGAGTACGGGAGGGTCAATAATAGGTGGG-----AATTTT 216929
                                           vi           v   v  iv -----  ----
C genome_2_2080        219 CCGTACAAGTAGAGTAGAGGAGGGTCAATCATACGTACGAAAAAAA---- 174

  scaffold225|s     216930 TTTTTGTGTAAATGTGATTTATGATTTGTGTCAATGGTTGACAAGTGCCT 216979
                           ----                ii                i   i  v    
C genome_2_2080        173 ----TGTGTAAATGTGATTTGCGATTTGTGTCAATGGTCGACGAGGGCCT 128

  scaffold225|s     216980 CTCGTCGACCACAATTTGTGTAATTTACATAT 217011
                                      vi                i  
C genome_2_2080        127 CTCGTCGACCAAGATTTGTGTAATTTACACAT 96

Matrix = 20p43g.matrix
Kimura (with divCpGMod) = 7.88
Transitions / transversions = 0.90 (9/10)
Gap_init rate = 0.04 (10 / 226), avg. gap size = 1.40 (14 / 10)


11877 3.54 1.77 0.19 scaffold225|size291280 217009 218594 (72766) C rnd-5_family-339#Unknown (2) 1611 1 m_b2230s001i58 71687

  scaffold225|s     217009 TATGCCAGTATTGTGCAGGACTCAGGGTATTGTGTGGCCGGTCCAAAAAG 217058
                                                      i   v                 -
C rnd-5_family-       1611 TATGCCAGTATTGTGCAGGACTCAGGGCATTTTGTGGCCGGTCCAAAAA- 1563

  scaffold225|s     217059 TTAGTGTCAGGTATCCAACCACATTTGTATGTCTTCGCAAAAATAAAATT 217108
                                                    ?                        
C rnd-5_family-       1562 TTAGTGTCAGGTATCCAACCACATTNGTATGTCTTCGCAAAAATAAAATT 1513

  scaffold225|s     217109 TGTGCCAGGCCTATGCTTTCTCAATGGTGTCAAAATAATTATGTTACATA 217158
                                      i                                      
C rnd-5_family-       1512 TGTGCCAGGCCCATGCTTTCTCAATGGTGTCAAAATAATTATGTTACATA 1463

  scaffold225|s     217159 ATAAGTTAGATTGTCGGTATCTCTGCCATTATTTTTTTACGCATTCCTAC 217208
                               i                                -            
C rnd-5_family-       1462 ATAAATTAGATTGTCGGTATCTCTGCCATTATTTTTT-ACGCATTCCTAC 1414

  scaffold225|s     217209 GCACAGATGCTAGTCGCCAATAATATGCTCTGCTTCATCCAACATCTTGG 217258
                                      v?        ?            v        i      
C rnd-5_family-       1413 GCACAGATGCTCNTCGCCAATNATATGCTCTGCTGCATCCAACGTCTTGG 1364

  scaffold225|s     217259 TCACAGCAGAACATAATTATTTTTGGGGCCTGTCACCTCCAATAACATAG 217308
                                       i  -                     ?            
C rnd-5_family-       1363 TCACAGCAGAACGTA-TTATTTTTGGGGCCTGTCACCNCCAATAACATAG 1315

  scaffold225|s     217309 CCACCACTATCGAGAACTTTACCTGAACCGTCAACACGATGACACCCTCG 217358
                                  i        iii                        i      
C rnd-5_family-       1314 CCACCACCATCGAGAATCCTACCTGAACCGTCAACACGATGACGCCCTCG 1265

  scaffold225|s     217359 CAATCAAACACTACGAAGAAAGCCCAGCGTCACCACCTTCCCACGATAGC 217408
                                      i                   i                  
C rnd-5_family-       1264 CAATCAAACACCACGAAGAAAGCCCAGCGTCGCCACCTTCCCACGATAGC 1215

  scaffold225|s     217409 CCACATCTCTACCAACACTGCGGCAGCTGGCGCAGCATCCCTTGGTGCCG 217458
                                i i                i                    i    
C rnd-5_family-       1214 CCACACCCCTACCAACACTGCGGCGGCTGGCGCAGCATCCCTTGGCGCCG 1165

  scaffold225|s     217459 CTGCTGCCCCACAATGCC-AAACCCCACCTACAATCACCCAGCAGTTGGC 217507
                            i                -       i         i             
C rnd-5_family-       1164 CCGCTGCCCCACAATGCCCAAACCCCGCCTACAATCGCCCAGCAGTTGGC 1115

  scaffold225|s     217508 GCTACCATCGCTGCAGTGGCAGGCCCATTACATGGGGCTACAAACCCCAA 217557
                                                                             
C rnd-5_family-       1114 GCTACCATCGCTGCAGTGGCAGGCCCATTACATGGGGCTACAAACCCCAA 1065

  scaffold225|s     217558 CTCCAATGCTAACAACAGCATGGGGCAGCATCTTGTAGGGGGCAGTAATG 217607
                                           i   i           ii v              
C rnd-5_family-       1064 CTCCAATGCTAACAACGGCACGGGGCAGCATCCCGGAGGGGGCAGTAATG 1015

  scaffold225|s     217608 GAATGAGAGGCCCTACTGTCGTCCATACGACAGTTGTGGTAGACTCCTTT 217657
                             i                        v                      
C rnd-5_family-       1014 GAGTGAGAGGCCCTACTGTCGTCCATAGGACAGTTGTGGTAGACTCCTTT 965

  scaffold225|s     217658 GGTGCACAGATTTGGCCTGCCGCATCAATTGTCCAAGAGGGAAGGGACGC 217707
                                       i                                     
C rnd-5_family-        964 GGTGCACAGATTCGGCCTGCCGCATCAATTGTCCAAGAGGGAAGGGACGC 915

  scaffold225|s     217708 CACTGCTGTTAGGGAAGCATTTGAGGCAGCCTTTGGCAGCCCTGCGCATG 217757
                           vi                                                
C rnd-5_family-        914 AGCTGCTGTTAGGGAAGCATTTGAGGCAGCCTTTGGCAGCCCTGCGCATG 865

  scaffold225|s     217758 GGGGGAATACTGATGGAGGTGAGGATACGGCCAGTGAGGAAATTTTAGCT 217807
                                                                       v     
C rnd-5_family-        864 GGGGGAATACTGATGGAGGTGAGGATACGGCCAGTGAGGAAATTGTAGCT 815

  scaffold225|s     217808 CAAACTGTGGCGGGTAGGTAAGTATTTTTGATGAACTAATTGCTTGGATA 217857
                                                              i      ?       
C rnd-5_family-        814 CAAACTGTGGCGGGTAGGTAAGTATTTTTGATGAATTAATTGNTTGGATA 765

  scaffold225|s     217858 ATAATTCATTTGCTAACGGTACATAAATCCATTTTCAGTGAGGAGAGTGA 217907
                                                i                v i         
C rnd-5_family-        764 ATAATTCATTTGCTAACGGTATATAAATCCATTTTCAGGGGGGAGAGTGA 715

  scaffold225|s     217908 TGATGATCTGGACGATGAAGAAACCTGTGTAATTTTGGGTGCGCGGGTTG 217957
                                                    i   i                    
C rnd-5_family-        714 TGATGATCTGGACGATGAAGAAACCCGTGCAATTTTGGGTGCGCGGGTTG 665

  scaffold225|s     217958 CAAAGAAGTTGCGTTGGCATTATGAAGATACATTGGTGCGATTCTTCTGC 218007
                                    i    v       i                        i  
C rnd-5_family-        664 CAAAGAAGTCGCGTGGGCATTACGAAGATACATTGGTGCGATTCTTCCGC 615

  scaffold225|s     218008 CACATGTACGATCACCTGGATGAA-------------------------- 218031
                                                   --------------------------
C rnd-5_family-        614 CACATGTACGATCACCTGGATGAATTTCCCGGTGTCTTCAAAGAAGAATT 565

  scaffold225|s     218032 -CTTCTTAGGCTTGGCACTGCTGCCAAAGAAGAAAGCAATCACTGCACAA 218080
                           -                                v       i        
C rnd-5_family-        564 TCTTCTTAGGCTTGGCACTGCTGCCAAAGAAGACAGCAATCGCTGCACAA 515

  scaffold225|s     218081 AAAGTGGTGCGCCATCCAAGAGACACATTTCATTCAAAGCCGAGGTGATT 218130
                                  i                i                         
C rnd-5_family-        514 AAAGTGGCGCGCCATCCAAGAGACGCATTTCATTCAAAGCCGAGGTGATT 465

  scaffold225|s     218131 TCTACCTTACAGGCCATCAGACCAGAGAATGATTCCACACATCCGTTGAA 218180
                                     i                                       
C rnd-5_family-        464 TCTACCTTACGGGCCATCAGACCAGAGAATGATTCCACACATCCGTTGAA 415

  scaffold225|s     218181 CTTTTGTGCTTTGTCCTTCCGATTGTTTGCCAAATGGTTGAAGACATTCA 218230
                                                             i               
C rnd-5_family-        414 CTTTTGTGCTTTGTCCTTCCGATTGTTTGCCAAACGGTTGAAGACATTCA 365

  scaffold225|s     218231 ACAAGAGTGCAAAGCGACGTCGGAACCCTGCTGATGTTAGATCTGATGAT 218280
                            v     i i                            i           
C rnd-5_family-        364 AGAAGAGCGTAAAGCGACGTCGGAACCCTGCTGATGTTGGATCTGATGAT 315

  scaffold225|s     218281 ATGATGGACAATGAAGCAATCATTGCACAACAAGAGGGCGGTAATGACAA 218330
                                                                     i       
C rnd-5_family-        314 ATGATGGACAATGAAGCAATCATTGCACAACAAGAGGGCGGTGATGACAA 265

  scaffold225|s     218331 TGAAATGCGTACTATTTTTGTTCGTTTGTCATCTACTGCATACGATGGTG 218380
                                i v                                      ????
C rnd-5_family-        264 TGAAACGAGTACTATTTTTGTTCGTTTGTCATCTACTGCATACGATNNNN 215

  scaffold225|s     218381 CCTGCTCTGCCCTCTCATTCTTGTTTGTGGAGTGTGACATTGCCAAAGAT 218430
                           ??????????????????????????????????????????????????
C rnd-5_family-        214 NNNNNNNNNNNNNNNNNNNNNNNNNNNNNNNNNNNNNNNNNNNNNNNNNN 165

  scaffold225|s     218431 CATAGCCCTGTATCCAAAGAGTTGTGGAGAAAAATTGGTTTGTACAAAAA 218480
                           ??????????????????????????????????????????????????
C rnd-5_family-        164 NNNNNNNNNNNNNNNNNNNNNNNNNNNNNNNNNNNNNNNNNNNNNNNNNN 115

  scaffold225|s     218481 GGGAACTAAGCGAGTTGGGGCCTAAGAAAAGAAGAATCTTGGTCTTAGGA 218530
                           ??????????????????????????????????????????????????
C rnd-5_family-        114 NNNNNNNNNNNNNNNNNNNNNNNNNNNNNNNNNNNNNNNNNNNNNNNNNN 65

  scaffold225|s     218531 CCTCGGAGGGCAAGGATCCCCTTCCAATCAAGGGGCTCATTTACCTGTGT 218580
                           ????????????????????                              
C rnd-5_family-         64 NNNNNNNNNNNNNNNNNNNNCTTCCAATCAAGGGGCTCATTTACCTGTGT 15

  scaffold225|s     218581 GAAATCCTGCAGCG 218594
                                         
C rnd-5_family-         14 GAAATCCTGCAGCG 1

Matrix = 20p43g.matrix
Kimura (with divCpGMod) = 2.50
Transitions / transversions = 3.67 (44/12)
Gap_init rate = 0.00 (6 / 1585), avg. gap size = 5.17 (31 / 6)


811 9.76 12.59 1.33 scaffold225|size291280 218599 218733 (72627) C rnd-1_family-995#Unknown (222) 150 1 m_b2230s001i59 71688

  scaffold225|s     218599 TACAAAGCTTTAAATATCTAAAACATATCATTATGGTGCCACAATCTCAG 218648
                            ?   i                 ii               v         
C rnd-1_family-        150 TNCAAGGCTTTAAATATCTAAAATGTATCATTATGGTGCCTCAATCTCAG 101

  scaffold225|s     218649 TCCTGATTATTTTTCATGTTTGTTGCTGCACAAACTCTCAGTCTTTGTTG 218698
                             i ii                                            
C rnd-1_family-        100 TCTTAGTTATTTTTCATGTTTGTTGCTGCACAAACTCTCAGTCTTTGTTG 51

  scaffold225|s     218699 G-CA----------------TTGCGAACTATGGAGGTAATGGGCACCATG 218731
                            -  ----------------    -- ii  i      v i   i     
C rnd-1_family-         50 GACAGAGAGGTGACACANAGTTGC--ATCATAGAGGTATTAGGCGCCATG 3

  scaffold225|s     218732 TA 218733
                             
C rnd-1_family-          2 TA 1

Matrix = 20p43g.matrix
Kimura (with divCpGMod) = 9.98
Transitions / transversions = 5.50 (11/2)
Gap_init rate = 0.03 (4 / 134), avg. gap size = 4.75 (19 / 4)


1779 2.96 0.00 0.00 scaffold225|size291280 218699 218901 (72459) rnd-5_family-1502#Unknown 11 213 (3) m_b2230s001i60 71689

  scaffold225|s     218699 GCATTGCGAACTATGGAGGTAATGGGCACCATGTAGGCCAGAAGTATGTA 218748
                            i                     i                          
  rnd-5_family-         11 GTATTGCGAACTATGGAGGTAATAGGCACCATGTAGGCCAGAAGTATGTA 60

  scaffold225|s     218749 TTGCAAGCTCAGAAGGAATTTTCGGTGTGATTATGCACAGGCCGAGAAAA 218798
                                v                i                           
  rnd-5_family-         61 TTGCACGCTCAGAAGGAATTTTTGGTGTGATTATGCACAGGCCGAGAAAA 110

  scaffold225|s     218799 AGAAACATTATTAGGCACTTATAAGGCACTTCCTACGCACTTGATGACTA 218848
                                                                             
  rnd-5_family-        111 AGAAACATTATTAGGCACTTATAAGGCACTTCCTACGCACTTGATGACTA 160

  scaffold225|s     218849 AATAGGAATAGTACATAATTTAACGTCCTGATTCCTGACACAATTCTCAT 218898
                                                  i                          
  rnd-5_family-        161 AATAGGAATAGTACATAATTTAATGTCCTGATTCCTGACACAATTCTCAT 210

  scaffold225|s     218899 GCA 218901
                           v  
  rnd-5_family-        211 CCA 213

Matrix = 20p43g.matrix
Kimura (with divCpGMod) = 3.02
Transitions / transversions = 2.00 (4/2)
Gap_init rate = 0.00 (0 / 202), avg. gap size = 0.0 (0 / 0)


771 7.55 0.00 0.94 scaffold225|size291280 218890 218996 (72364) C genome_2_20801#DNA (317) 106 1 m_b2230s001i61 71690

  scaffold225|s     218890 AATTCTCATGCATTTTGTGTAAATTTACACAAAAATTTCCCGCCAAAACA 218939
                               iv  iii v                     v               
C genome_2_2080        106 AATTTACACATAATTTGTGTAAATTTACACAAAATTTTCCCGCCAAAACA 57

  scaffold225|s     218940 CAAAAAAATGTGTAAATGTGTAAATGCGATTTGCGAAATGTGTTTTCGGT 218989
                                  -                                      v   
C genome_2_2080         56 CAAAAAA-TGTGTAAATGTGTAAATGCGATTTGCGAAATGTGTTTTAGGT 8

  scaffold225|s     218990 ATGCTCC 218996
                                  
C genome_2_2080          7 ATGCTCC 1

Matrix = 20p43g.matrix
Kimura (with divCpGMod) = 7.97
Transitions / transversions = 1.00 (4/4)
Gap_init rate = 0.01 (1 / 106), avg. gap size = 1.00 (1 / 1)


11 26.86 4.08 0.00 scaffold225|size291280 219289 219337 (72023) (CCACAA)n#Simple_repeat 1 51 (0) m_b2230s252i1 71691

  scaffold225|s     219289 CCACCACAACATCCACAAAAATAA-GGCATGCA-AAACACAACCACAACC 219336
                               v  v   v      vv i  -vi  vv  -  v             
  (CCACAA)n#Sim          1 CCACAACCACAACCACAACCACAACCACAACCACAACCACAACCACAACC 50

  scaffold225|s     219337 A 219337
                            
  (CCACAA)n#Sim         51 A 51

Matrix = Unknown
Transitions / transversions = 0.22 (2/9)
Gap_init rate = 0.04 (2 / 48), avg. gap size = 1.00 (2 / 2)


39 25.09 0.62 7.28 scaffold225|size291280 219433 219593 (71767) (ACC)n#Simple_repeat 1 151 (0) m_b2230s252i2 71692

  scaffold225|s     219433 ACCAGCACCCACCACGGCAGCACCACCACCTCCACCATAACCACCAACAG 219482
                               v  -       --  v          v      iv       v  v
  (ACC)n#Simple          1 ACCACCA-CCACCAC--CACCACCACCACCACCACCACCACCACCACCAC 47

  scaffold225|s     219483 CACCACCAACAGCACCGCCGCCTCCAACCCCAGCCGAGCCATCCACCGCA 219532
                                   v  v    i  i  v   v v   -  - -   -     i v
  (ACC)n#Simple         48 CACCACCACCACCACCACCACCACCACCACCA-CC-A-CCA-CCACCACC 93

  scaffold225|s     219533 TCCACC-TCACCTCCCTCCACCACAACTACAACATAGTCGCCTCCACCGC 219581
                           v     -i    -v  v       v  i  v  -i -i i  v     i 
  (ACC)n#Simple         94 ACCACCACCACC-ACCACCACCACCACCACCAC-CA-CCACCACCACCAC 140

  scaffold225|s     219582 CGCCCACCAACA 219593
                            -v      v  
  (ACC)n#Simple        141 C-ACCACCACCA 151

Matrix = Unknown
Transitions / transversions = 0.50 (10/20)
Gap_init rate = 0.07 (12 / 160), avg. gap size = 1.00 (12 / 12)


427 17.88 0.00 3.57 scaffold225|size291280 229356 229442 (61918) C genome_3_13440#DNA (1) 321 238 m_b2230s001i62 71693

  scaffold225|s     229356 CCCCACCCTCAGCTACGGTGCAATATTTTTGGCACAGCACACTTTGGTCA 229405
                                   i      i         v  ---    vii        i   
C genome_3_1344        321 CCCCACCCCCAGCTATGGTGCAATAATT---GCACCATACACTTTGATCA 275

  scaffold225|s     229406 AATTCCTGATTTTTAAACGGTGCAAATATTGCACCGT 229442
                                 v      ivv i       vv        i 
C genome_3_1344        274 AATTCCAGATTTTCTTATGGTGCAATAATTGCACCAT 238

Matrix = 20p43g.matrix
Kimura (with divCpGMod) = 20.56
Transitions / transversions = 1.14 (8/7)
Gap_init rate = 0.03 (3 / 86), avg. gap size = 1.00 (3 / 3)


408 21.37 5.07 5.07 scaffold225|size291280 229356 229493 (61867) genome_11_18930#DNA 2 139 (340) m_b2230s001i63 71694

  scaffold225|s     229356 CCCCACCCTCAGCTACGGTGCAATATTTTTGGCACAGCACACTTTGGTCA 229405
                                   i   i i       v  vv ---    v          ii  
  genome_11_189          2 CCCCACCCCCAGTTGCGGTGCACTAGAT---GCACCGCACACTTTGACCA 48

  scaffold225|s     229406 AATTCCTGA---TTTTTAAACGGTGCAAATATTGCACCGTTTCTTGTGAA 229452
                              i i   ---i i  -- i      vv  v      i vv   v  v 
  genome_11_189         49 AATCCTTGAAATCTCTT--ATGGTGCATCTAGTGCACCATAACTTTTGTA 96

  scaffold225|s     229453 CCAATTCCTTCATACTATACTGAGAAAGC--ACA--CATTTTTGA 229493
                            i-      v    - i   v   i  i --   --         
  genome_11_189         97 CT-ATTCCTGCATA-TGTACAGAGGAAACCAACAACCATTTTTGA 139

Matrix = 20p43g.matrix
Kimura (with divCpGMod) = 25.42
Transitions / transversions = 1.15 (15/13)
Gap_init rate = 0.07 (10 / 137), avg. gap size = 1.40 (14 / 10)


1839 6.00 0.78 2.38 scaffold225|size291280 229493 229748 (61612) rnd-1_family-1083#Unknown 1 252 (382) m_b2230s001i64 71695

  scaffold225|s     229493 AATTTACTTTTATAACAAAAAAATGTGTTGACATTTGAATTACCCTCTTC 229542
                                                 v        i    i             
  rnd-1_family-          1 AATTTACTTTTATAACAAAAAATTGTGTTGATATTTAAATTACCCTCTTC 50

  scaffold225|s     229543 CTGGTAAACACATAATACATAATAATAATAACTATCACAT-CCTCTCACA 229591
                              i           v         ------         -         
  rnd-1_family-         51 CTGATAAACACATAAAACATAATAA------CTATCACATTCCTCTCACA 94

  scaffold225|s     229592 GCCCTTCAATACAACATTTCACAATAACTATTCCGTTTCTACCATTATCA 229641
                                                          i    i      i      
  rnd-1_family-         95 GCCCTTCAATACAACATTTCACAATAACTATCCCGTCTCTACCGTTATCA 144

  scaffold225|s     229642 TACTCCTTCAATCCTAGTCAATTCAGAAGCCTGCTGAGACACCATGT-CC 229690
                                                                     i    -  
  rnd-1_family-        145 TACTCCTTCAATCCTAGTCAATTCAGAAGCCTGCTGAGACACTATGTCCC 194

  scaffold225|s     229691 CTTCAATCCTAGGCAATTCAGGAACCAGCGGAGAAGCTATGGCCCCTTCA 229740
                                                     vv v     v     vi       
  rnd-1_family-        195 CTTCAATCCTAGGCAATTCAGGAACCTCCTGAGAATCTATGTTCCCTTCA 244

  scaffold225|s     229741 ATCCTAGG 229748
                                   
  rnd-1_family-        245 ATCCTAGG 252

Matrix = 20p43g.matrix
Kimura (with divCpGMod) = 5.87
Transitions / transversions = 1.14 (8/7)
Gap_init rate = 0.03 (8 / 255), avg. gap size = 1.00 (8 / 8)


537 5.48 9.59 0.00 scaffold225|size291280 229749 229821 (61539) rnd-1_family-435#Unknown 9 88 (170) m_b2230s001i65 71696

  scaffold225|s     229749 AGGGAAAATGGTATAACTCCTGGTCCAATTGGACTTACTGCTGAATTCAA 229798
                                                 i      ?        v           
  rnd-1_family-          9 AGGGAAAATGGTATAACTCCTGATCCAATNGGACTTACGGCTGAATTCAA 58

  scaffold225|s     229799 ATGTT-------GCTAAATGCGCGCCGAAG 229821
                                -------    i        i    
  rnd-1_family-         59 ATGTTGCTAGTCGCTAGATGCGCGCTGAAG 88

Matrix = 20p43g.matrix
Kimura (with divCpGMod) = 5.82
Transitions / transversions = 3.00 (3/1)
Gap_init rate = 0.01 (1 / 72), avg. gap size = 7.00 (7 / 1)

974 11.11 4.79 2.94 scaffold225|size291280 229788 229954 (61406) rnd-1_family-435#Unknown 89 258 (0) m_b2230s001i66 71696

  scaffold225|s     229788 GCTGAATTCAAATGTTGCTAA-------ATGCGCGCCGAAGAGACAAAGA 229830
                                          i    i-------        i       vi    
  rnd-1_family-         89 GCTGAATTCAAATGTCGCTAGTCGCTAGATGCGCGCTGAAGAGAGGAAGA 138

  scaffold225|s     229831 AAATGGTGAAGGTTTC-ATGACAAAAGTCCATCGGGGAGCCAAGAACCGG 229879
                           i               -    -           i       i        
  rnd-1_family-        139 GAATGGTGAAGGTTTCGATGA-AAAAGTCCATCAGGGAGCCGAGAACCGG 187

  scaffold225|s     229880 GGGAAACAGTGACATGAAGAGTTGAGTTTCATCATGGACAAGGCGAGTGT 229929
                           i                      i----   v      iivvi       
  rnd-1_family-        188 AGGAAACAGTGACATGAAGAGTTA----TCAGCATGGATGTCACGAGTGT 233

  scaffold225|s     229930 GGCACAGAAAATGGTATAACTCCTG 229954
                               vi                   
  rnd-1_family-        234 GGCAGGGAAAATGGTATAACTCCTG 258

Matrix = 20p43g.matrix
Kimura (with divCpGMod) = 10.86
Transitions / transversions = 2.60 (13/5)
Gap_init rate = 0.04 (7 / 166), avg. gap size = 1.86 (13 / 7)


535 8.75 8.75 0.00 scaffold225|size291280 229925 230004 (61356) rnd-1_family-435#Unknown 1 87 (171) m_b2230s001i67 71697

  scaffold225|s     229925 AGTGTGGCACAGAAAATGGTATAACTCCTGATCCAATTGGACTTACTGCT 229974
                                    vi                          ?        v   
  rnd-1_family-          1 AGTGTGGCAGGGAAAATGGTATAACTCCTGATCCAATNGGACTTACGGCT 50

  scaffold225|s     229975 GAATTCATAT-------GTCACTAGATGCAAGCTGAA 230004
                                  v  -------   i        iv      
  rnd-1_family-         51 GAATTCAAATGTTGCTAGTCGCTAGATGCGCGCTGAA 87

Matrix = 20p43g.matrix
Kimura (with divCpGMod) = 6.89
Transitions / transversions = 0.75 (3/4)
Gap_init rate = 0.01 (1 / 79), avg. gap size = 7.00 (7 / 1)

863 15.33 4.17 2.94 scaffold225|size291280 229972 230139 (61221) rnd-1_family-435#Unknown 89 258 (0) m_b2230s001i68 71697

  scaffold225|s     229972 GCTGAATTCATATGTCACTAG-------ATGCAAGCTGAAATGACGAAGA 230014
                                     v     i    -------    iv      iv  v     
  rnd-1_family-         89 GCTGAATTCAAATGTCGCTAGTCGCTAGATGCGCGCTGAAGAGAGGAAGA 138

  scaffold225|s     230015 AAATGGTGAAGATTTCGTGGCAAAAGTCCATCAGGGAGCCAAGACCCAGA 230064
                           i          i     vv v                   i   v  i  
  rnd-1_family-        139 GAATGGTGAAGGTTTCGATGAAAAAGTCCATCAGGGAGCCGAGAACCGGA 188

  scaffold225|s     230065 GGAAAACAGTGACATGAAGAGTTGAGTTTCATCATGTATGACGCAAGTGT 230114
                             -                    i----   v    v   v i i     
  rnd-1_family-        189 GG-AAACAGTGACATGAAGAGTTA----TCAGCATGGATGTCACGAGTGT 233

  scaffold225|s     230115 GTCAGGGAAAATCACATAACTCCTG 230139
                            v          vii          
  rnd-1_family-        234 GGCAGGGAAAATGGTATAACTCCTG 258

Matrix = 20p43g.matrix
Kimura (with divCpGMod) = 13.77
Transitions / transversions = 0.92 (12/13)
Gap_init rate = 0.04 (6 / 167), avg. gap size = 2.00 (12 / 6)


541 9.88 8.64 0.00 scaffold225|size291280 230110 230190 (61170) rnd-1_family-435#Unknown 1 88 (170) m_b2230s001i69 71698

  scaffold225|s     230110 AGTGTGTCAGGGAAAATCACATAACTCCTGATCCAATTTGACTTACAGCT 230159
                                 v          vii                 ?v       i   
  rnd-1_family-          1 AGTGTGGCAGGGAAAATGGTATAACTCCTGATCCAATNGGACTTACGGCT 50

  scaffold225|s     230160 GAATTCAAAT-------GTCACTAGATGCGTGCTGAAG 230190
                                     -------   i         i       
  rnd-1_family-         51 GAATTCAAATGTTGCTAGTCGCTAGATGCGCGCTGAAG 88

Matrix = 20p43g.matrix
Kimura (with divCpGMod) = 6.94
Transitions / transversions = 1.67 (5/3)
Gap_init rate = 0.01 (1 / 80), avg. gap size = 7.00 (7 / 1)

857 14.37 4.46 2.50 scaffold225|size291280 230157 230313 (61047) rnd-1_family-435#Unknown 89 248 (10) m_b2230s001i70 71698

  scaffold225|s     230157 GCTGAATTCAAATGTCACTAG-------ATGCGTGCTGAAGAGACGAAGA 230199
                                           i    -------     i          v     
  rnd-1_family-         89 GCTGAATTCAAATGTCGCTAGTCGCTAGATGCGCGCTGAAGAGAGGAAGA 138

  scaffold225|s     230200 GAATGATCAAGGTTTCGTGGCAAAAGTCCATCAGGAAGCCGAGAACTGGA 230249
                                i v         vv v              i          i   
  rnd-1_family-        139 GAATGGTGAAGGTTTCGATGAAAAAGTCCATCAGGGAGCCGAGAACCGGA 188

  scaffold225|s     230250 GGAAACAGTGATGTGAAGAGTTGAGTTTCATCATGGACAAAGCAAGTGTT 230299
                                      ii         i----   v      iivvi i     v
  rnd-1_family-        189 GGAAACAGTGACATGAAGAGTTA----TCAGCATGGATGTCACGAGTGTG 234

  scaffold225|s     230300 GCAGGGAAAATGAT 230313
                                       i 
  rnd-1_family-        235 GCAGGGAAAATGGT 248

Matrix = 20p43g.matrix
Kimura (with divCpGMod) = 13.16
Transitions / transversions = 1.44 (13/9)
Gap_init rate = 0.03 (5 / 156), avg. gap size = 2.20 (11 / 5)


312 6.35 39.68 0.00 scaffold225|size291280 230294 230356 (61004) rnd-1_family-435#Unknown 1 88 (170) m_b2230s001i71 71699

  scaffold225|s     230294 AGTGTTGCAGGGAAAATGAT------------------GGACTTACGGCT 230325
                                v            i ------------------            
  rnd-1_family-          1 AGTGTGGCAGGGAAAATGGTATAACTCCTGATCCAATNGGACTTACGGCT 50

  scaffold225|s     230326 GAATTCAAATGTT-------GCTAGATGCGCACTCAAG 230356
                                        -------           i  v   
  rnd-1_family-         51 GAATTCAAATGTTGCTAGTCGCTAGATGCGCGCTGAAG 88

Matrix = 20p43g.matrix
Kimura (with divCpGMod) = 5.09
Transitions / transversions = 1.00 (2/2)
Gap_init rate = 0.03 (2 / 62), avg. gap size = 12.50 (25 / 2)

819 6.35 6.11 3.73 scaffold225|size291280 230322 230452 (60908) rnd-1_family-435#Unknown 88 221 (37) m_b2230s001i72 71699

  scaffold225|s     230322 GGCTGAATTCAAATGTTGCTA-------GATGCGCACTCAAGAGACGAAG 230364
                                           i    -------       i  v      v    
  rnd-1_family-         88 GGCTGAATTCAAATGTCGCTAGTCGCTAGATGCGCGCTGAAGAGAGGAAG 137

  scaffold225|s     230365 AGAATGGTGAAGGTTTC-ATGGCAAAAGTCCATCAGGGAGCTGAGAACCG 230413
                                            -   i-                  i        
  rnd-1_family-        138 AGAATGGTGAAGGTTTCGATGA-AAAAGTCCATCAGGGAGCCGAGAACCG 186

  scaffold225|s     230414 GAGGAAACAGTGACATGAAGAGTTGAGTTTCATCATGGA 230452
                                                   i----   v      
  rnd-1_family-        187 GAGGAAACAGTGACATGAAGAGTTA----TCAGCATGGA 221

Matrix = 20p43g.matrix
Kimura (with divCpGMod) = 4.33
Transitions / transversions = 1.67 (5/3)
Gap_init rate = 0.05 (7 / 130), avg. gap size = 1.86 (13 / 7)


660 11.71 0.88 2.68 scaffold225|size291280 230442 230555 (60805) C rnd-5_family-991#Unknown (3) 112 1 m_b2230s001i73 71700

  scaffold225|s     230442 TTCATCATGGAAGATAAGGG-GGTTTTATGCCAGAGTTGGTGAAGTGGTG 230490
                             ii          i v   -    --         v   i  v      
C rnd-5_family-        112 TTTGTCATGGAAGACATGGGTGGTT--ATGCCAGAGATGGCGATGTGGTG 65

  scaffold225|s     230491 TGGCACCTGGCTGCCTGGTTTCCAACTTTTCCAACTTTTTTCAGTGTTTT 230540
                                        i     v       v            v -       
C rnd-5_family-         64 TGGCACCTGGCTGTCTGGTGTCCAACTGTTCCAACTTTTTAC-GTGTTTT 16

  scaffold225|s     230541 TCTGGTACAACTTTT 230555
                                i       i 
C rnd-5_family-         15 TCTGGCACAACTTCT 1

Matrix = 20p43g.matrix
Kimura (with divCpGMod) = 11.81
Transitions / transversions = 1.17 (7/6)
Gap_init rate = 0.04 (4 / 113), avg. gap size = 1.00 (4 / 4)


1222 16.92 4.56 1.10 scaffold225|size291280 230529 230791 (60569) C genome_3_13440#DNA (50) 272 1 m_b2230s001i74 71701

  scaffold225|s     230529 TTTCAG-TGTTTTTCTGGTACAACTTTTGAA-----AGTATTACTTATGC 230572
                             i   - v  i  v    i   ivv   v -----  i    iv     
C genome_3_1344        272 TTCCAGATTTTCTTATGGTGCAATAATTGCACCATAAGCATTATATATGC 223

  scaffold225|s     230573 -CTAGCATTCTTGTGTCAAGAGGCCAAAAATGAGGCCTGAGTA-TTTCTA 230620
                           -         vi    i vv v-iv       --  i iv   -i   vv
C genome_3_1344        222 TCTAGCATTCACGTGTTATCAT-TGAAAAATG--GCTTATGTAACTTCGC 176

  scaffold225|s     230621 GCCAAAT---GATGCCATAACAAAATTACCTTTTGAGGGCAAATGAGATT 230667
                           v      ---       viv vvv           i    i      v  
C genome_3_1344        175 TCCAAATATTGATGCCAAGCCTCCATTACCTTTTGGGGGCGAATGAGTTT 126

  scaffold225|s     230668 TTTAT-ATTTCTACGCGAGGCACGTAGGAACCGTCCTCCTTACGGTGCAA 230716
                              v -             vv  i      i           i       
C genome_3_1344        125 TTTTTCATTTCTACGCGAGTAACATAGGAATCGTCCTCCTTATGGTGCAA 76

  scaffold225|s     230717 TAATTGCACTATAAGGATTAAGATGGAGAAAGCTAGTTATGGTGCAATTA 230766
                                                                             
C genome_3_1344         75 TAATTGCACTATAAGGATTAAGATGGAGAAAGCTAGTTATGGTGCAATTA 26

  scaffold225|s     230767 TAGCACCATACGAAAAGGATGGGGA 230791
                            v     i                 
C genome_3_1344         25 TTGCACCGTACGAAAAGGATGGGGA 1

Matrix = 20p43g.matrix
Kimura (with divCpGMod) = 17.86
Transitions / transversions = 0.76 (19/25)
Gap_init rate = 0.03 (9 / 262), avg. gap size = 1.67 (15 / 9)


2051 14.90 7.02 2.40 scaffold225|size291280 230791 231189 (60171) genome_4_21158#DNA 5 421 (0) m_b2230s001i75 71702

  scaffold225|s     230791 ATATCTTGGTC---AAGATCCACAAAATGTCAAAAGAGAC-------ACG 230830
                                vi    --- i     v               v  ------- vv
  genome_4_2115          5 ATATCACGGTCTTTAGGATCCCCAAAATGTCAAAAGATACTTTAAAAAAT 54

  scaffold225|s     230831 ATCACATA-TCTT-GCGA-GCTAGTCATGCTACCACAAGAAAAAA--ATG 230875
                              vi   -    -  i -      v    i v   i        --  i
  genome_4_2115         55 ATCTTATAATCTTTGCAAAGCTAGTGATGCCAGCACGAGAAAAAATAATA 104

  scaffold225|s     230876 GTATCTTTCCTATTTACTTTGGGGTAACATTATTGTACTATATTTTTTCC 230925
                                                i    i v         i     ------
  genome_4_2115        105 GTATCTTTCCTATTTACTTTGAGGTAGCCTTATTGTACCATATT------ 148

  scaffold225|s     230926 CTCTGCCATTTTACCTCTCTTGCTTCGCCGTTCTGTCCACCCCTCCACCA 230975
                           ----  v    i  i                v    i             
  genome_4_2115        149 ----GCAATTTCACTTCTCTTGCTTCGCCGTGCTGTTCACCCCTCCACCA 194

  scaffold225|s     230976 TTTGCT---------TGGTGACTTTTGCTGACATCAGAGCTTTCTCAGCA 231016
                            v    ---------          iv v      i  iv      i   
  genome_4_2115        195 TGTGCTCGAGATGTGTGGTGACTTTCTCGGACATCGGAAGTTTCTCGGCA 244

  scaffold225|s     231017 ACCATGTGTAGTCACACGGAGCGAACCAAATGGGTGTGTAGCTGTGAGAA 231066
                                   v i     v           v     i    v     v    
  genome_4_2115        245 ACCATGTGGAATCACAGGGAGCGAACCACATGGGCGTGTTGCTGTCAGAA 294

  scaffold225|s     231067 AGGTGAGTCTAATGACAAAGGGTTTAGAACATCCGGGGTTGTTTTATTAT 231116
                                       iv i              i        i      i  v
  genome_4_2115        295 AGGTGAGTCTAACCATAAAGGGTTTAGAACGTCCGGGGTCGTTTTACTAG 344

  scaffold225|s     231117 GTGAAAAATACAAATGTCAATGAAAT--AAAAAACATATCTTTTAATCCG 231164
                           v                  iii    --iv            v       
  genome_4_2115        345 CTGAAAAATACAAATGTCAGCAAAATCGGCAAAACATATCTTATAATCCG 394

  scaffold225|s     231165 TGGGATCTTATGCACC--GATATATGG 231189
                                  i  viv   --      i  
  genome_4_2115        395 TGGGATCCTAAAGACCGTGATATACGG 421

Matrix = 20p43g.matrix
Kimura (with divCpGMod) = 14.38
Transitions / transversions = 1.15 (31/27)
Gap_init rate = 0.05 (19 / 398), avg. gap size = 2.00 (38 / 19)


838 22.48 0.45 8.21 scaffold225|size291280 231354 231576 (59784) genome_4_10210#LTR/Gypsy 1 207 (356) m_b2230s001i76 71703

  scaffold225|s     231354 TAGAGTTGTGTCCCGTTCTCATCCGGGATATTTTGCCGAAATTGGGATTT 231403
                                                   v   ii   i v   i         v
  genome_4_1021          1 TAGAGTTGTGTCCCGTTCTCATCCCGGACGTTTCGGCGAGATTGGGATTG 50

  scaffold225|s     231404 TCCAGCGATGGGACCCCATTAGAATTGGGATCACCCTGGGATTACACAGG 231453
                              v v          v -ii i  i       i  i      vv  i  
  genome_4_1021         51 TCCCGGGATGGGACCCAA-CGGGATCGGGATCATCCCGGGATTCGACGGG 99

  scaffold225|s     231454 ATCATCAAATGTGAGGGATTGTCCAGGATTGTCCGGGAGTGTTCCGGGAT 231503
                             i i    ---------- i   i      v      v v i       
  genome_4_1021        100 ATTACCAAA----------TATCCGGGATTGACCGGGATTTTCCCGGGAT 139

  scaffold225|s     231504 ATGCCTGGATGCAACCAGGATGATGGTTTCTGTAGT-TAATTTTTACACT 231552
                             i iv    ii i  i         v v  - i  -i  v v  i   v
  genome_4_1021        140 ATACTGGGATATAGCCGGGATGATGGATACT-TGGTCCAAATATTGCACG 188

  scaffold225|s     231553 AAATAATCACTTCAAGATTAAAAA 231576
                              ----- v    v  vi     
  genome_4_1021        189 AAA-----AGTTCACGAACAAAAA 207

Matrix = 20p43g.matrix
Kimura (with divCpGMod) = 21.66
Transitions / transversions = 1.30 (26/20)
Gap_init rate = 0.08 (18 / 222), avg. gap size = 1.00 (18 / 18)


250 15.79 3.39 3.39 scaffold225|size291280 231586 231644 (59716) C genome_6_8638#LTR/Gypsy (174) 390 332 m_b2230s001i77 71704

  scaffold225|s     231586 CAAATAACTTGCATGAAAAGTGCTTAAACAACAGGAATCACAAATACGT- 231634
                                 --     i         vii     v i  v        i   -
C genome_6_8638        390 CAAATA--TTGCACGAAAAGTGCACGAACAAAAAGACTCACAAATGCGTA 343

  scaffold225|s     231635 -CAAAACTTTA 231644
                           -    v     
C genome_6_8638        342 ACAAACCTTTA 332

Matrix = 20p43g.matrix
Kimura (with divCpGMod) = 13.64
Transitions / transversions = 1.25 (5/4)
Gap_init rate = 0.07 (4 / 58), avg. gap size = 1.00 (4 / 4)


3476 11.06 0.20 0.20 scaffold225|size291280 231815 232303 (59057) genome_1_18143#DNA 1 489 (0) m_b2230s001i78 71705

  scaffold225|s     231815 CAAGTCAGAATTGAGATTGGCCCATTGACTGGACTTTGAGCCATTAAGAC 231864
                                          v                       i        i 
  genome_1_1814          1 CAAGTCAGAATTGAGTTTGGCCCATTGACTGGACTTTGAACCATTAAGGC 50

  scaffold225|s     231865 TGCAACATACTATTCCTCTGCAATATTGTACATGTTTTGACTAAAAAATA 231914
                                            vi i                          v  
  genome_1_1814         51 TGCAACATACTATTCCTACGTAATATTGTACATGTTTTGACTAAAAATTA 100

  scaffold225|s     231915 CTTGGATACAAAGCGTCAGATAGCCTGTCCCTGGTTTACTTTATGTGACC 231964
                                  i               i      v            v      
  genome_1_1814        101 CTTGGATGCAAAGCGTCAGATAGTCTGTCCGTGGTTTACTTTAAGTGACC 150

  scaffold225|s     231965 CTAAAATAGTTATTGCACATGAATTGGCATGATGTGCCATCATCCTAG-A 232013
                           v     - i       i    i  vv                      - 
  genome_1_1814        151 ATAAAA-AATTATTGCGCATGGATGCGCATGATGTGCCATCATCCTAGCA 199

  scaffold225|s     232014 TCATCCCACAATTTTCAACACGTTTCCTATCTGACACTGACATCAGCATA 232063
                                            v  i    v          iv            
  genome_1_1814        200 TCATCCCACAATTTTCACCATGTTTGCTATCTGACATGGACATCAGCATA 249

  scaffold225|s     232064 GAAAACATGCCAATTTCCACATGTTGCACTTTGAACCATTATTTCAATTT 232113
                                   i        i  i     v               i       
  genome_1_1814        250 GAAAACATACCAATTTCTACGTGTTGGACTTTGAACCATTATCTCAATTT 299

  scaffold225|s     232114 CGACTCCTATTGGGAGCTGATATAAGGTGGTGATCTCAACAAGCTGAGGA 232163
                           v   i    vi       i  v i           v i            
  genome_1_1814        300 AGACCCCTAACGGGAGCTAATTTGAGGTGGTGATCGCGACAAGCTGAGGA 349

  scaffold225|s     232164 TGTTTAGAGCTGGACTTAAGCTCTCAAGATAGTCCCGAAGGGTTTTACAA 232213
                           i  v                                i         i  v
  genome_1_1814        350 CGTGTAGAGCTGGACTTAAGCTCTCAAGATAGTCCCAAAGGGTTTTGCAT 399

  scaffold225|s     232214 TCTTGGCCAGGTCACATGGGTTGGATATTGAGGCCACACAAGTGGTCAAA 232263
                                 v i    v  v                      i     i    
  genome_1_1814        400 TCTTGGACGGGTCTCAGGGGTTGGATATTGAGGCCACACGAGTGGCCAAA 449

  scaffold225|s     232264 GATATTTCACCAATAATGGACCAAACTCAACTCTCACTTG 232303
                                i v  v    i   i          i   v     
  genome_1_1814        450 GATATCTGACAAATAGTGGGCCAAACTCAATTCTGACTTG 489

Matrix = 20p43g.matrix
Kimura (with divCpGMod) = 10.28
Transitions / transversions = 1.25 (30/24)
Gap_init rate = 0.00 (2 / 488), avg. gap size = 1.00 (2 / 2)


426 21.49 14.52 4.93 scaffold225|size291280 232304 232489 (58871) C genome_6_8638#LTR/Gypsy (257) 307 105 m_b2230s001i79 71704

  scaffold225|s     232304 TACATAT-ATGTCTCTGCAAGTGATCGTGGAATGAGAGCATGTGTTCCCA 232352
                               i  -  i   v    vi    iii  i   ---- v  i    v  
C genome_6_8638        307 TACACATTATATCTGTGCATATGATTACGGGATG----CTTGCGTTCGCA 262

  scaffold225|s     232353 AAGATCTAAC--TTTATTGCAT--AATCCTAT---GAGTG---CCATCTT 232392
                                  v i--       viv--       i---  i i---ii     
C genome_6_8638        261 AAGATCTTATCTTTTATTGGGGTAAATCCTACATAGAATAATCTTATCTT 212

  scaffold225|s     232393 GATC---------GTATGTA-----CCATCTGTACAGTCTGTTCATGTC- 232427
                           i   ---------   i   -----       v   i  i    i  v -
C genome_6_8638        211 AATCATAGGTATAGTACGTAACATACCATCTGAACAATCCGTTCGTGACG 162

  scaffold225|s     232428 -ATGCACTTATACTATTATTTTGCACCAAGCTCTACATGTGGACTACTTT 232476
                           -   v  --    ----  v   i      i   i  i     v      
C genome_6_8638        161 TATGAAC--ATAC----ATATTGTACCAAGTTCTGCACGTGGAGTACTTT 118

  scaffold225|s     232477 TAGTACATCACTC 232489
                           v     i      
C genome_6_8638        117 AAGTACGTCACTC 105

Matrix = 20p43g.matrix
Kimura (with divCpGMod) = 20.87
Transitions / transversions = 1.92 (25/13)
Gap_init rate = 0.10 (19 / 185), avg. gap size = 1.95 (37 / 19)


2176 17.98 0.44 1.12 scaffold225|size291280 236127 236576 (54784) rnd-5_family-1063#Unknown 1 447 (305) m_b2231s001i3 71706

  scaffold225|s     236127 CTTTTTCGGAGCAAGGAAAAGTCGCACATCACTTTTACCACCACTTACTA 236176
                                                  i        vi-- i            
  rnd-5_family-          1 CTTTTTCGGAGCAAGGAAAAGTCACACATCACAC--ATCACCACTTACTA 48

  scaffold225|s     236177 AAATGCCACCCCGTAGAACTTACGGTGGACCTACTACACCACGATTCAGG 236226
                             -    v i         i    v                v viv i v
  rnd-5_family-         49 AA-TGCCTCTCCGTAGAACCTACGCTGGACCTACTACACCAAGCCGCGGC 97

  scaffold225|s     236227 CCGAAGGCTTCGGACAGTCAACACCGCCACCATGGCCATATTCCCTGCCT 236276
                               v    ivv v i                       v     i    
  rnd-5_family-         98 CCGACGGCTCACGCCGGTCAACACCGCCACCATGGCCATTTTCCCCGCCT 147

  scaffold225|s     236277 CATCCCACGAACATTCATCGCTCTTGAGTTCTTCCACACTCACCGGACCA 236326
                             i   v  ?    i  i       v  i      i?  ?     i   i
  rnd-5_family-        148 CACCCCCCGNACATCCACCGCTCTTCAGCTCTTCCGNACNCACCGAACCG 197

  scaffold225|s     236327 CTCCTCTCTCCCTTCTTTCTTCGTACTCACTTCTCGCGCTCAAATCCACC 236376
                               i        ?  ?  i   ii   v    v?               
  rnd-5_family-        198 CTCCCCTCTCCCTNCTNTCCTCGCGCTCTCTTCGNGCGCTCAAATCCACC 247

  scaffold225|s     236377 GTCTTTGAACGAATTTACAAAGATTCCCTCTTTGCCCTCCAACTTCTCGA 236426
                               v   i      i    ?           i      v          
  rnd-5_family-        248 GTCTGTGAGCGAATTCACAANGATTCCCTCTTCGCCCTCGAACTTCTCGA 297

  scaffold225|s     236427 ACTCCTCAGGAAAAAGCCTCCCCCTCTGCCCCCTCGACATCTCCACGGCG 236476
                           i  ?  ?   i v     ii ?i ? i   v  i ?v             
  rnd-5_family-        298 GCTNCTNAGGGATAAGCCCTCNTCNCCGCCGCCCCNCCATCTCCACGGCG 347

  scaffold225|s     236477 TCGACGCCGCCACAACTACTCTAAACTCGCGCCTCTCCCCCTCGA-ATTC 236525
                              ?         ii  ? v ii vii         - v      - vi 
  rnd-5_family-        348 TCGNCGCCGCCACGGCTNCGCCGACTCCGCGCCTCT-CGCCTCGAGAACC 396

  scaffold225|s     236526 TCCATTCCCTCTCAC-ACCTTCTCACGTAGAGAAGAACATGCCGCACCTA 236574
                             iv i   i v i -v    ii v  v  iviv   -          ii
  rnd-5_family-        397 TCTCTCCCCCCGCGCTCCCTTTCCTCGAAGGCGCGAA-ATGCCGCACCCG 445

  scaffold225|s     236575 CC 236576
                             
  rnd-5_family-        446 CC 447

Matrix = 20p45g.matrix
Kimura (with divCpGMod) = 17.55
Transitions / transversions = 1.50 (48/32)
Gap_init rate = 0.02 (7 / 449), avg. gap size = 1.00 (7 / 7)


690 26.59 3.64 2.89 scaffold225|size291280 236685 236959 (54401) rnd-5_family-1063#Unknown 476 752 (0) m_b2231s001i4 71706

  scaffold225|s     236685 GACGTCGAAATGGATGGAGTCACTCCTCCTCGCACCTCTGGAAATAAACG 236734
                                   ?     v  ?     i  ?     ?  ?     ?  i     
  rnd-5_family-        476 GACGTCGANATGGAAGGNGTCACCCCNCCTCGNACNTCTGGNAACAAACG 525

  scaffold225|s     236735 AGCTGCAGTGAGCTCACCGGCCATCTCCCCCCCGCATCCAGAAGCCACCA 236784
                                 v  ?i    ?  v i i    ?  v    i   ?  v ivi v 
  rnd-5_family-        526 AGCTGCCGTNGGCTCNCCCGTCGTCTCNCCGCCGCGTCCNGACGTAGCGA 575

  scaffold225|s     236785 ATGG----ATCGA-----AAGAACTTTCCAATGACACGGAAGAGATGACT 236825
                             v ----     -----    ---- v i --   -   i  v   ivv
  rnd-5_family-        576 ATCGCCCCATCGAGCACGAAGA----TACGA--ACA-GGAGGACATGGAG 618

  scaffold225|s     236826 CTCAAGCCATCGAGGTTAGAGGAGAAATTCGAGATGCC-TCCCAAAAAGA 236874
                           i  iv?  ?v vv  i i     v  i     -v ?  -i  ?       
  rnd-5_family-        619 TTCGTNCCNGCTCGGCTGGAGGACAAGTTCGA-CTNCCACCCNAAAAAGA 667

  scaffold225|s     236875 AGACCTCACCATCTCCTTTCCTTTCAGATAATACTGACGATGATTCCCAA 236924
                             i ?  ii iv     ii viii   vivvvi iv v ii  vi vvv 
  rnd-5_family-        668 AGGCNTCGTCGACTCCTCCCACCCCAGCCCCAGCCCAGGGCGAACCAGCA 717

  scaffold225|s     236925 TTCAATTGGCTTGACCCTGCCACTTACGCCGACCT 236959
                           i  i i     ?     vivv ii        ?  
  rnd-5_family-        718 CTCGACTGGCTNGACCCGAAGATCTACGCCGANCT 752

Matrix = 20p45g.matrix
Kimura (with divCpGMod) = 31.44
Transitions / transversions = 1.15 (38/33)
Gap_init rate = 0.04 (11 / 274), avg. gap size = 1.64 (18 / 11)


1163 25.61 2.91 3.29 scaffold225|size291280 236976 237524 (53836) rnd-1_family-857#Unknown 53 599 (17) m_b2231s001i5 71707

  scaffold225|s     236976 CTGCCCACCTCTGGCGAAATCCTTCCATACGAGTTTGATGATGAAGACGA 237025
                            i   ?  vi ?  v   vv   ?  i     v  i  i  v  ?     
  rnd-1_family-         53 CCGCCNACACCNGGAGAATGCCTNCCGTACGACTTCGACGAGGANGACGA 102

  scaffold225|s     237026 TTCCACAAAATC--AATTCTTCCTCAAATAAATGGTCTCAAACTGGAAGA 237073
                           ? v    v  i -- v?   v vi v-- i     ?        ?     
  rnd-1_family-        103 NTACACACAACCGCACNTCTACGCCT--TGAATGGNCTCAAACTNGAAGA 150

  scaffold225|s     237074 GATGCTACGGCAAAAAGTCCTGAAGTGCAAACAACAGGACAGATCGCAAG 237123
                           iii?  ?  ?       i?     i     i         v v  ?    
  rnd-1_family-        151 AGCNCTNCGNCAAAAAGCNCTGAAATGCAAGCAACAGGACCGCTCNCAAG 200

  scaffold225|s     237124 CCCATCCTAAGTGGGGCCCCTTCCAACT-CG--CCCACTCCGACACGCCC 237170
                            ?  i  ?  i     ?       i?  - i--  v i     iv v?  
  rnd-1_family-        201 CNCACCCNAAATGGGGNCCCTTCCGNCTGCAACCCAATTCCGATTCTNCC 250

  scaffold225|s     237171 TCAAACAGCATCACCCTCTCTAACTTGAAAGGCAAGAAAGCTCACCAGTT 237220
                           ---i  iv?iv? i v  vv ?i ---     v     i  ? v ?vv  
  rnd-1_family-        251 ---GACGTNGANATCGTCAATNGC---AAAGGGAAGAAGGCNCTCNCCTT 294

  scaffold225|s     237221 CTTACTCAATGAGTACCTCCTCCATACCCAGGATTATTCCTTCGACACAT 237270
                            vvi i i v        ?   v i   viv  vivi          ivv
  rnd-1_family-        295 CAAGCCCGAAGAGTACCTNCTCGACACCGGTGAACTCTCCTTCGACATCG 344

  scaffold225|s     237271 CTGACCCAACTACCTACGTTCTGCTATGCTACGCCGGCTCGCTCATGGTT 237320
                           v?   v v? i  ?   ii?  ?  ?        i   i ?vvv?i i i
  rnd-1_family-        345 ANGACGCCNCCACNTACACNCTNCTNTGCTACGCTGGCCCNAAANCGATC 394

  scaffold225|s     237321 GTCTCACAGGT----GATGGCCGC-TAAACGCTCCAAAGCCATACCAGAT 237365
                            i   i  ii ----  -?     -i   ---   v iv vii v   vv
  rnd-1_family-        395 GCCTCGCAAATTGCCGA-NGCCGCGCAAA---TCCCAGTCGGCAACAGCG 440

  scaffold225|s     237366 GCCCTTTTTGGACCCTTCCGCCTCTCTCGAAATAAGGAACACGCGAAACT 237415
                            v --- ?i  v           ?  i  vi ii?v  ?v iv v i   
  rnd-1_family-        441 GAC---TNCGGCCCCTTCCGCCTNTCCCGCGACGNCGANAATCCCAGACT 487

  scaffold225|s     237416 TATCAACATCTCC-TCGCCAGATGGAGTGTTGTACTCCTTCAACCTT--- 237461
                           v  ivi      ?-v  v -  ?     ?i vi        i    i---
  rnd-1_family-        488 GATTTGCATCTCNAACGAC-GANGGAGTNCTCCACTCCTTCGACCTCTCA 536

  scaffold225|s     237462 CTCGCCCCACGCCCTGTTAACGAAACCACCG--TCCCCTTCGGGCAACAA 237509
                            v i    ?     vii?i     i-- vi -- ?  ?v ?  ?     i
  rnd-1_family-        537 CACACCCCNCGCCCAACNGACGAAG--AATGGATNCCNGTNGGNCAACAG 584

  scaffold225|s     237510 GGATCGGACACCCTC 237524
                             ?  i?v??     
  rnd-1_family-        585 GGNTCANCNNCCCTC 599

Matrix = 20p45g.matrix
Kimura (with divCpGMod) = 31.28
Transitions / transversions = 1.09 (71/65)
Gap_init rate = 0.05 (26 / 548), avg. gap size = 1.31 (34 / 26)


7906 20.79 2.16 2.40 scaffold225|size291280 237886 240058 (51302) rnd-1_family-619#Unknown 26 2193 (71) m_b2231s001i6 71708

  scaffold225|s     237886 CCCATGTCCCTGAATGGAGGGAAGATGAGTCTGATGGCGAGGCGGCATGC 237935
                            ?  i  ?  ?  i   ? v  ?  ?  ?  ?  i  ?  i     ?i  
  rnd-1_family-         26 CNCACGTNCCNGAGTGGNGCGANGANGANTCNGACGGNGAAGCGGCNCGC 75

  scaffold225|s     237936 TCCGGAGACGAGAAGAGCCCTCCACGTAAGAACTTGGGTGACGTCACAGC 237985
                             ?  ?         ?v?  ?  ?viv      i ?viv   i  ii?v 
  rnd-1_family-         76 TCNGGNGACGAGAAGNCNCCNCCNAAAAAGAACCTNCAGGACATCGTNCC 125

  scaffold225|s     237986 CACTCCTTCCACGACAGATTCTACCGCCACCACCTCCACTTTTTCGACCC 238035
                           ?     ?  ?iivi ---i? i   v ?v   v v ?i i  i  vv   
  rnd-1_family-        126 NACTCCNTCNGTCGC---CNCCACCTCNTCCAACACNGCCTTCTCCTCCC 172

  scaffold225|s     238036 TCTCCAA--------CCCTTCTACAATGCTTGAGCTTGGCAGTGGCCAAA 238077
                            ?     --------   v  vvi   ?v i  v ii i      ?  iv
  rnd-1_family-        173 TNTCCAAAGCACCGACCCATCGCTAATNATCGACCCCGACAGTGGNCAGC 222

  scaffold225|s     238078 CCCTTCTTTCAGTTGAAATTCAACTTCAGCCTGATAACGAACATCTTCAG 238127
                           v   ?  i? ?  ?  i  ?     ?     ?  ?  v     i  ?v ?
  rnd-1_family-        223 ACCTNCTCNCNGTNGAGATNCAACTNCAGCCNGANAAGGAACACCTNGAN 272

  scaffold225|s     238128 ACTATGTTCACGGAGCTGAAAAATCTCCTTGCCTACGTACAAGTGCTAGA 238177
                           ii??  i ?i ?   vi   ivii  ?  v v?     v  i vi  ?  
  rnd-1_family-        273 GTNNTGCTNGCNGAGACGAAGCGCCTNCTGGANTACGTCCAGGAACTNGA 322

  scaffold225|s     238178 CCCGTCTGCAGTCTTTGTCTCCCGAGGCGTCAAACAGGATAAAACTCCGC 238227
                           i  ?? v  iivv  i  ?  ?  ?   v  i vv i  i  v vv  v 
  rnd-1_family-        323 TCCNNCGGCGAAGTTCGTNTCNCGNGGCCTCGACGAAGACAACAAGCCCC 372

  scaffold225|s     238228 TTCCCAATCTGGACTCACCCGACAACCCCCATTGGCCGGACACTTATGCT 238277
                            i  ?i i    v?  ?i  i  i  vvv  i     ?? v v? vi  i
  rnd-1_family-        373 TCCCNGACCTGGCNTCNTCCAACGACGAGCACTGGCCNNAGAANTTCGCC 422

  scaffold225|s     238278 TCCGCCCTCGGCTGGTTCCAGTCCTCTACTGGATATGTATT---TAAGCA 238324
                           ?    ? vv           i?    i? ?  ?  i  ?  ---  -- i
  rnd-1_family-        423 NCCGCNCAGGGCTGGTTCCAANCCTCCNCNGGNTACGTNTTCTCTA--CG 470

  scaffold225|s     238325 AAACCCAATCTCCGAGACCCAACTGAAAAACCGCCTGGAGACCCGTCGCC 238374
                             i   i-    ?    vv      v iivv  ?           v   -
  rnd-1_family-        471 AAGCCCG-TCTCNGAGAAACAACTGCAGGCACGNCTGGAGACCCGGCGC- 518

  scaffold225|s     238375 AA-------AGGGGCTCGTTGGATGATGCAGAGACTAAAGGGCGCAAG-- 238415
                             -------    v ?  ------  i  ?  ?  i  iv    v   --
  rnd-1_family-        519 AACCGGAACAGGGCCNCG------GACGCNGANACCAAGCGGCGGAAGTC 562

  scaffold225|s     238416 -AAGAAAGGCGGCGAAAAAGAAGACAAGGGTCCAACTTCCATTTATGTGA 238464
                           -     i    v   ?  i  i     i  ?  ?  ?     v  i  ? 
  rnd-1_family-        563 NAAGAAGGGCGCCGANAAGGAGGACAAAGGNCCNACNTCCATGTACGTNA 612

  scaffold225|s     238465 CGGTCAACCTATACTCGAGC--CTACAAGACATCAAATTTCTGATC---G 238509
                            ?        ?     viv -- iv     i?  i-----      --- 
  rnd-1_family-        613 CNGTCAACCTNTACTCCGCCATCCCCAAGATNTCG-----CTGATCCTNG 657

  scaffold225|s     238510 AGTCTATGAACATAGACCTACGCAAATCCAACATCAGGATCAACGTAAAG 238559
                            ?  i      i v     ?  ? ii v    i ?v ii ?vv v ?   
  rnd-1_family-        658 ANTCCATGAACGTCGACCTNCGNAGGTACAACGTNCGAGTNTCCCTNAAG 707

  scaffold225|s     238560 GCTTTGCAATGCTGGGAGTCTCATTCTAAGAAGATGCTTTGTAGCGTTCA 238609
                           v ii ?              ?v i  i           ?  ii ?  ?  
  rnd-1_family-        708 CCCCTNCAATGCTGGGAGTCNAACTCCAAGAAGATGCTNTGCGGNGTNCA 757

  scaffold225|s     238610 GAGCGGACTCTGCGTGGTTGGCGTCAAGCAGCTGCTTCTCCACCGACTAA 238659
                                 ?  ?    i? ??     ?  ?     ?  ?  ?     ?  ? 
  rnd-1_family-        758 GAGCGGNCTNTGCGCNGNNGGCGTNAANCAGCTNCTNCTNCACCGNCTNA 807

  scaffold225|s     238660 AGGAGGCCGAAAAGAAGCTCTGCCGCCATGGCCGTCTCGACACAATGGAA 238709
                                iiv  i        v     v  i  ?  ?  v     ?v ?  i
  rnd-1_family-        808 AGGAGATGGAGAAGAAGCTGTGCCGACACGGNCGNCTGGACACNCTNGAG 857

  scaffold225|s     238710 TGGTATGACACACCACTTCCCGAGATCAACGTTTCCATTAGAAGCATACG 238759
                                i    v   ?  ?  ? v   ?     iv  ? ?v ? ?   ?  
  rnd-1_family-        858 TGGTACGACAAACCNCTNCCNGCGATNAACGTCACCNTNCGNANCATNCG 907

  scaffold225|s     238760 AGAACTGCGGCTCCCTAACGATCCGGTTGAGAGAGAACAGCTGTCTTTTG 238809
                                 v  i  ?  vi    i?vi vv  iv i     i  ?  i  i 
  rnd-1_family-        908 AGAACTCCGACTNCCGGACGACNAAGAAGAACGGGAACAACTNTCCTTCG 957

  scaffold225|s     238810 ACCCCTTCCCGAGGACGAGTAAATTTGCATACTTTCTCGAAGCCATCGAA 238859
                                     ?v ?v ?  i  i  i  ?     i  ?       v   v
  rnd-1_family-        958 ACCCCTTCCCNCGNTCNAGCAAGTTCGCNTACTTCCTNGAAGCCAGCGAC 1007

  scaffold225|s     238860 GCTGCCTGGCTACGCATAGAACCATTATTACAGCTCATGATCGAGACTAA 238909
                             v  ?   ?i?  ?v ?  ?  ?i ?i ?? vv v     i  ?  ?  
  rnd-1_family-       1008 GCGGCNTGGNCNCGNCTNGANCCNCTNCTNNACATGATGATTGANACNAA 1057

  scaffold225|s     238910 TGA--TCTACTTGCTGCATTTGGGCCGTCTGCCTGCGTAGTCGAGAC-TC 238956
                              --     i--vi  v     ?  ?  ?    v i vi --i   -  
  rnd-1_family-       1058 TGACATCTACC--ACGCCTTTGGNCCNTCNGCCTTCATCAT--GGACGTC 1103

  scaffold225|s     238957 CCGAGCCA--AACCCAAGCATTGAGCGAGTAAGGGCCCATCACAAACACG 239004
                              i  iv--      -    ?  ?? ?iii? ?  v  i     i    
  rnd-1_family-       1104 CCGGGCTCTCAACCCA-GCATNGANNGNACGNGNGCGCACCACAAGCACG 1152

  scaffold225|s     239005 GCCAAATCAGCATGAGCTATCAGATAGCCACAACCATTGTAGAATGCTGT 239054
                            ? i?         i ?  iv v  v  ?  i  ?i i? v  i   v i
  rnd-1_family-       1153 GNCGNATCAGCATGGGNTACAACATCGCNACGACNGTCNTCGAGTGCGGC 1202

  scaffold225|s     239055 GAGGTCCAGCTTTACGACTATGAGGTCAAGGTTCGAATGGAGCCAGTGGA 239104
                                ?  i  ? ?      i        i  ?vii        ------
  rnd-1_family-       1203 GAGGTNCAACTNTNCGACTACGAGGTCAAAGTNAAGATGGAGCC------ 1246

  scaffold225|s     239105 AAAGATCGATGAACATGGCAACGGCACTGGCCACTACGAGACACCAAAAC 239154
                           ---    i ---  vi v vvi  ----  vv    i?v   -- ?  i 
  rnd-1_family-       1247 ---GATCAA---ACTCGCCTCTGG----GGAAACTATNCGAC--CNAAGC 1284

  scaffold225|s     239155 CCCCGTACGCGAGGACAACCATCAGGAAAGAGCTGCAACAGATCCGCCTT 239204
                            i        ?v v  i      v    i  i  ?  i i?     vi i
  rnd-1_family-       1285 CTCCGTACGCNCGCACGACCATCCGGAAGGAACTNCAGCGNATCCGGTTC 1334

  scaffold225|s     239205 AATGATGGACAAATCTTCCACACCGCCGTCATGATCGGGAAAGGTCCTAA 239254
                               ii i?              ?  v      i ?v v  i  ?  vi 
  rnd-1_family-       1335 AATGGCGANCAAATCTTCCACACNGCGGTCATGGTNTGCAAGGGNCCGGA 1384

  scaffold225|s     239255 -ACTGGCATGTCTAGTATTGTTGTGGCTTATGACCCCCATGACCCACTTT 239303
                           -  ?  ?  v  ?i ii i  ?  v  ?        ?? i     i  ? 
  rnd-1_family-       1385 GACNGGNATCTCNGGCGTCGTNGTCGCNTATGACCCNNACGACCCGCTNT 1434

  scaffold225|s     239304 GCAGAGAAAGGTACGAGTTTGCTCGTAAG---ACAGTAGCCAGCCTGTCT 239350
                           i v ?  i i         i  i---   ---  ?  ?  ? i    v ?
  rnd-1_family-       1435 ACCGNGAGAAGTACGAGTTCGCC---AAGCGNACNGTNGCNAACCTGGCN 1481

  scaffold225|s     239351 TGTTTCATGTACCACTGGCTAAAACAGCGCGGATACTCCGAGAGCACAAG 239400
                             i      i          ? vi   i    ?    v         ?  
  rnd-1_family-       1482 TGCTTCATGCACCACTGGCTNACGCAGTGCGGNTACTGCGAGAGCACNAG 1531

  scaffold225|s     239401 ATCTCGACTCATGCGGTCATTCTATGTTGAAAAAGCTCAACTGGCCCCAC 239450
                           iv v  i  ?     ?  v     i  i     i  ?  i  ?     v 
  rnd-1_family-       1532 GACGCGGCTNATGCGNTCCTTCTACGTCGAAAAGGCNCAGCTNGCCCCCC 1581

  scaffold225|s     239451 AGTCGACATGGGATCCTAAGACGCTCACAGCTACCTCCCACTTCGCAATG 239500
                               ?v ?     i  iivv  v     i  ?  ?  ?        vii 
  rnd-1_family-       1582 AGTCNTCNTGGGACCCCGTCACCCTCACGGCNACNTCNCACTTCGCCGCG 1631

  scaffold225|s     239501 AAACTGGACACCTACTTCGAAGACAATGCAAAGTACGACCCGTACCTCCG 239550
                           vivii      ?   i ?vii     i  ? i         v     ?  
  rnd-1_family-       1632 CGCTCGGACACNTACCTNCGGGACAACGCNAGGTACGACCCCTACCTNCG 1681

  scaffold225|s     239551 GAA--AGCCCAACAATC--CAATACACAGTCGCCTGCCCTTGTTGACATG 239596
                           ?  --   i?   iiv --   -  i  iv   vii  i i  i      
  rnd-1_family-       1682 NAAACAGCTNAACGGACAACAA-ACGCAAGCGCACACCTTCGTCGACATG 1730

  scaffold225|s     239597 TCGGATGTCGTCCGGAAGAGCCTTCTCCAAAGTCTAGGATACAAGTCTGG 239646
                                iiiv  ?      i ?  i  iv  iiv  v  ?   i vi ? i
  rnd-1_family-       1731 TCGGACACGGTNCGGAAGGGNCTCCTTAAAGAGCTTGGNTACGACCCNGA 1780

  scaffold225|s     239647 AATAAAAGCTTGCGACGTCGGTAGTAAGGTCAGCGGAGTTTCTCAC-CTG 239695
                           ?ivi    v vv      ?  i  i ii     i  ? ii  - i -  ?
  rnd-1_family-       1781 NGAGAAAGGTGCCGACGTNGGCAGCAGAGTCAGTGGNGCCTC-CGCACTN 1829

  scaffold225|s     239696 ACAGGTGATGGAGCAACGACAGGTGCGTCGACGGTTAACTCAGAAGGTAC 239745
                             ?  ?     ? v?   i i  ?  ?  ?  ?  ?     ?    v?  
  rnd-1_family-       1830 ACNGGNGATGGNGANACGGCGGGNGCNTCNACNGTNAACTCNGAAGCNAC 1879

  scaffold225|s     239746 TCAGAATCGAGTACTACGCACGAAAGAATATGCCAAACAACTGGCTGAGT 239795
                           ?     iv i  ?  ?v v           i  ?  i  i  ?  ?  v 
  rnd-1_family-       1880 NCAGAACAGGGTNCTNAGGACGAAAGAATACGCNAAGCAGCTNGCNGACT 1929

  scaffold225|s     239796 CAAAAGAAAGGAACGCAGAGCAAGCAGCTCAGATAAATGAGTTAAAAGCA 239845
                            ?  i ?i? ?     ?     i  ?  ?v    v  i  ii ?     i
  rnd-1_family-       1930 CNAAGGNGNGNAACGCNGAGCAGGCNGCNGAGATCAACGAACTNAAAGCG 1979

  scaffold225|s     239846 CAGATGCAGCGAATGACTGAAATGTTAGCTGGGATTTCCCCCCAGCAGGG 239895
                                   i?i v ?  vv     i i     v   ---?v     ?   
  rnd-1_family-       1980 CAGATGCAANAACTNACGCAAATGCTGGCTGGCATT---NACCAGCNGGG 2026

  scaffold225|s     239896 TGCCCCCC-CCTTAGTGGAAGCGGAACCACTCGCCCCCATGATCCGGGCA 239944
                            ?      -                i  i i        v   vv   vi
  rnd-1_family-       2027 TNCCCCCCACCTTAGTGGAAGCGGAGCCGCCCGCCCCCAGGATGAGGGAG 2076

  scaffold225|s     239945 GCGGTGTGGCTCCGCAGGGATCATAG---CCACGGACCGTCTCCCATCCC 239991
                                 i             ?    i---     ---  vvi      i 
  rnd-1_family-       2077 GCGGTGCGGCTCCGCAGGGANCATAAGTCCCACG---CGAACCCCATCTC 2123

  scaffold225|s     239992 ATCTGGACACTGTGGGATGGGACAGCGCCGTAAGTGTCCACAGGCCTC-- 240039
                             i   i   v i i      iiv   ??vv?    i   v vi   i--
  rnd-1_family-       2124 ATTTGGGCACGGCGAGATGGGGTCGCGNNCGNAGTGCCCAAACACCTTCC 2173

  scaffold225|s     240040 -GCCCCTTTGTAAGGATGGG 240058
                           - ii    ? i v  ii   
  rnd-1_family-       2174 GGTTCCTTNGCACGGGCGGG 2193

Matrix = 20p45g.matrix
Kimura (with divCpGMod) = 23.54
Transitions / transversions = 1.48 (263/178)
Gap_init rate = 0.03 (71 / 2172), avg. gap size = 1.39 (99 / 71)


609 28.40 1.53 1.53 scaffold225|size291280 240071 240331 (51029) rnd-5_family-826#Unknown 2 262 (41) m_b2231s001i7 71709

  scaffold225|s     240071 GACGACTAATCCTACCATCGGTACAGACCCGCGGG--GGGTCTCTGTTGC 240118
                               i   vi      i i   i v--  vv ?i --i   vv v     
  rnd-5_family-          2 GACGGCTACCCCTACCGTTGGTGCT--CCATCNAGTCAGGTGGCAGTTGC 49

  scaffold225|s     240119 AGGTACCGATGCAATTCGAAGCAACAATGGGGGGGCTGGGTTCTCTCGAC 240168
                           i      i      vi ?       - i?     i v   -vvv v  i 
  rnd-5_family-         50 GGGTACCAATGCAAACCNAAGCAAC-ACNGGGGGACAGGG-GAACACGGC 97

  scaffold225|s     240169 --GTATCAGTGCTACTAAATTAAGGAAAAACCAGCAGCGTCGTGACAGGT 240216
                           -- viivv ii ii i  iiv ivv  i i   i     v  ?   v ? 
  rnd-5_family-         98 NAGGGCGCGCACCGCCAAGCAAGTCAAGAGCCAACAGCGGCGNGACCGNT 147

  scaffold225|s     240217 GGAACTCCGCCCTACACAATGGGGAACTTAAAAGAAAATATCGATCATTT 240266
                             ?ivv ?   viv  ?  i vv     v   ???         v?    
  rnd-5_family-        148 GGNGGGCNGCCGCCCANAACGCCGAACTAAAANNNAAATATCGAANATTT 197

  scaffold225|s     240267 CTTAGCGGATACAGTTGCTTCCGTGAATCGTGTAAGGTGACACATCCAGA 240316
                                v  ?   ii?v??  i  ?  i  ?  iiv   v v?  iv i  
  rnd-5_family-        198 CTTAGGGGNTACGANANNTTTCGNGAGTCNTGCGCGGTCAANCACGCGGA 247

  scaffold225|s     240317 CATCGACAAAGCAAT 240331
                                 v?    ?  
  rnd-5_family-        248 CATCGAGNAAGCNAT 262

Matrix = 20p45g.matrix
Kimura (with divCpGMod) = 34.29
Transitions / transversions = 1.03 (37/36)
Gap_init rate = 0.02 (6 / 260), avg. gap size = 1.33 (8 / 6)


3215 24.78 2.30 2.22 scaffold225|size291280 240422 241684 (49676) rnd-1_family-534#LINE/Ambal 229 1492 (1) m_b2231s001i8 71710

  scaffold225|s     240422 AGAGACGCGGGAGATGCAGCGGACGC-TCGAACTACTGCAGGACGGCGGA 240470
                              ?   v    i   v ? i-  v - ?     ?  ?     i  ?  ?
  rnd-1_family-        229 AGANACGAGGGAAATGGANCA-ACTCGTNGAACTNCTNCAGGATGGNGGN 277

  scaffold225|s     240471 GTTGGGTTCCTATCTGATCAA-AAACCTTCCGGATGGGTAAGGATAATGT 240519
                             ?  ? v v ii -  vv  -    vivv   ?     ?v ?v ?    
  rnd-1_family-        278 GTNGGNTACGTGCC-GAGAAAGAAACGCGGCGGNTGGGTNCGNCTNATGT 326

  scaffold225|s     240520 TCGAGAATTGGAACAGCTTGGGTGTCTTTGCCCAGAGCTGGAAACTAGAA 240569
                               i  i         i ?  vi    ii ?  vi        v i  v
  rnd-1_family-        327 TCGAAAACTGGAACAGCCTNGGGATCTTCACNCACGGCTGGAAAGTGGAT 376

  scaffold225|s     240570 AGGGTGAAATATTTAATTAAACACCTCGACATCGACGTCATTGCTGACTG 240619
                           v iv ?  vi ii i   vivv  i vv vi ?     ?i ?  ? i?  
  rnd-1_family-        377 CGACTNAATCACCTGATTCGCGACTTGCAGGTNGACGTNGTNGCNGGNTG 426

  scaffold225|s     240620 TGAAGTTCAGTGTGATTGGAGCTTT----CGTGATACGG--GCTCTAGAT 240663
                           i  iii?     i  i     ?   ----  iv v   i-- i   ----
  rnd-1_family-        427 CGAGACNCAGTGCGACTGGAGNTTTGTCCCGCCAGACGACAGTTCT---- 472

  scaffold225|s     240664 TTACGGATCTACTTGCGGATGGGCAAGCTATCAAGGGTGTTGCCTCCCAT 240713
                           -i  i     -i?   vv v ?  v?- v iviv   i  ?  ?v ?v i
  rnd-1_family-        473 -CACAGATCT-TNTGCCCAGGNGCCN-CGACGGCGGGCGTNGCNGCNAAC 519

  scaffold225|s     240714 AACATTAATGAACGCATCCAACGCGAACAGATGGGTGGCACCGCCACGGC 240763
                              i i  i  ivv?   v v  v  ?  i     ?  ?  ?  ?ii?  
  rnd-1_family-        520 AACGTCAACGAGACNATCAACCGGGANCAAATGGGNGGNACNGCNGTNGC 569

  scaffold225|s     240764 GGCGATCGGGCGTACCACAGACTTAGTGACTGAAATGGGGTCTGATACAA 240813
                              ?  ?  ?  vvi? vv   v ?     v  i  v   v    iv ? 
  rnd-1_family-        570 GGCNATNGGNCGGCTNAGCGACGTNGTGACAGAGATTGGGACTGACCCNA 619

  scaffold225|s     240814 CTGGGCTTGGACGTTGGACATGGATAAAACTTGGCAAGCGCCCGAA--GT 240861
                            ?  ?  ?  ?  v   v i   ? ?  ii v  i---  vv    --  
  rnd-1_family-        620 CNGGNCTNGGNCGATGGTCGTGGNTNAAGTTGGGT---CGGACGAACGGT 666

  scaffold225|s     240862 CCACAAGGATAGTAAGCGGTTATCTTCCGTGCAAACCCGGTCGAACTTCG 240911
                           ?   ?v  i ?  ?v    ?  i  ?  ?        ?  --   v ?  
  rnd-1_family-        667 NCACNCGGGTNGTNTGCGGNTACCTNCCNTGCAAACCNGG--GAAGTNCG 714

  scaffold225|s     240912 C--GAGGGCGGACTGTTTGGGAACAGCACAAACGATACTTTGAGGCGTTA 240959
                            --    ?  ?  v  ?     i  i   vvi  i     iv    ?iv 
  rnd-1_family-        715 CNAGAGGNCGNACGGTNTGGGAGCAACACTCGCGGTACTTCCAGGCNCGA 764

  scaffold225|s     240960 GGCGACATGCGATACCCGTCGACTATCTTTATGGAAGATCTCGTCCGACA 241009
                             v   v v  ?     ?  ?  ?     i  v  ?   ?   i vii  
  rnd-1_family-        765 GGGGACTTTCGNTACCCNTCNACNATCTTCATCGANGATNTCGCCAAGCA 814

  scaffold225|s     241010 -ATTGA----TAGAGTGGCGCCGTGATGGCGAAGAAGTAGTGCT-TGCCA 241053
                           -  i v---- i   -   i----i    ?     i  ?i v  -   - 
  rnd-1_family-        815 GATCGCATCCTGGAG-GGCA----AATGGNGAAGAGGTNATCCTGTGC-A 858

  scaffold225|s     241054 TGGACGCTAACCAAGACGTCTACGAGGGACGACTTGC-ACAAGCTCTCAG 241102
                            v     ?     i     ?   i ?  ????  v  -   ? ?-  viv
  rnd-1_family-        859 TCGACGCNAACCAGGACGTNTACAANGGNNNNCTGGCGACANGN-CTGGC 907

  scaffold225|s     241103 GGACTCATGTGATAT-------GACGTGTCTATTTGAATCTGTACTGGGT 241145
                            v v   ---     -------  -   i  iv v   i ? i?     ?
  rnd-1_family-        908 GCAATCA---GATATCTCGCTTGA-GTGCCTGATGGAACCNGCNCTGGGN 953

  scaffold225|s     241146 GAACGTGTGCCTAACTCACACTTCCGTGGCACCAACGCAATTAGCACCTT 241195
                             i  ?  ?  ?     ?        ?  ?  viivvvi  ivv?  ?v 
  rnd-1_family-        954 GAGCGNGTNCCNAACTCNCACTTCCGNGGNACGGGACAGATCTCNACNAT 1003

  scaffold225|s     241196 CTTCGGGACTCCCGGCCTCGTAACAAATAAAGGGATGTGCTATCCTCACT 241245
                              i  ?  i     ?  ?  ?iv ii?v v v?        i  v    
  rnd-1_family-       1004 CTTTGGNACCCCCGGNCTNGTNGAAGGNCACGCNATGTGCTACCCGCACT 1053

  scaffold225|s     241246 GGTACGGAGTCGGTGATCATCGGGTTTTTGTCTTGGAACTAAGCGTGTCG 241295
                                  i  ?  ?  i  iv    ?  i  ?i ?   ? ?vv? i v ?
  rnd-1_family-       1054 GGTACGGGGTNGGNGACCACAGGGTNTTCGTNCTNGAANTNTCNGCGGCN 1103

  scaffold225|s     241296 TCTCTTTTCGGGGGGAAGTTCCCAACAATAGCAACGCCGGCGGCACGGAC 241345
                             i  ?  i  ?  ?i i v   ?  ?  v  ?vv?  ?i  v ?  i? 
  rnd-1_family-       1104 TCCCTNTTTGGNGGNGAATACCCNACNATCGCNCGNCCNACGTCNCGANC 1153

  scaffold225|s     241346 CCTTAATTGCAAGATCTCGAGGATTAGGAATCAGTACTGCACCAGACTCG 241395
                           ?  i vi         v iv ?  ?v ?viiv i       viiii   i
  rnd-1_family-       1154 NCTCACCTGCAAGATCACACGNATNCGNCGCAAATACTGCAATGAGCTCA 1203

  scaffold225|s     241396 ATCAGTTAGTTCAACGCCACAAGATGCCTTCCAAATTAGCCCTGCTCGAA 241445
                           viivv     iv i  v         ?vvvv?   i i v vi v iv i
  rnd-1_family-       1204 CCTCCTTAGTCGAGCGACACAAGATGNAAGANAAACTGGACGCGATTCAG 1253

  scaffold225|s     241446 AAAGAGTCTCACTTATTCCCCGTAGATCAGCTC-CAGTTCATGCATAACA 241494
                           i   vvv iv vviii i  i ii  -v v   -  viv  iv  ii   
  rnd-1_family-       1254 GAAGCTGCCAAGGCGCTTCCTGCGGA-AACCTCACACCACACTCACGACA 1302

  scaffold225|s     241495 CGTGGGACACCGAACTCGGTGACTTCAT--GGCATCTGCCGAAAGAACTT 241542
                           v       ivv   ? v  vv v     -- ?  -  -    i iii v 
  rnd-1_family-       1303 AGTGGGACGAAGAANTGGGGCAGTTCATGCGNCA-CT-CCGAGAAGGCGT 1350

  scaffold225|s     241543 GCAACAAATTTAAAAGCTGTTCAATAGAGTACAGTCCTACCGTCGGACAG 241592
                              v?  i  i  i     iv v  ?  i     i  ?  v  ?  ?  i
  rnd-1_family-       1351 GCACNAAGTTCAAGAGCTGCGCCATNGAATACAGCCCNACGGTNGGNCAA 1400

  scaffold225|s     241593 TGGCTAAAACGTAGGGCAATCTTGAAATGGATTCTGAGATGGCATGACGG 241642
                                ?vi?  v   v ?i  i ?  i   ? ?  ?v ?     i     
  rnd-1_family-       1401 TGGCTNCGNCGGAGGTCNGTCCTNAAGTGGNTNCTNCGNTGGCACGACGG 1450

  scaffold225|s     241643 TAAGGTCCCGGATCCCAGGAATCTCTGTAGAGCAGCGCGCCG 241684
                           ?     ?  ?  iv ?     i? v   v i     i  v  
  rnd-1_family-       1451 NAAGGTNCCNGACACNAGGAACNTGTGTCGGGCAGCACGACG 1492

Matrix = 20p45g.matrix
Kimura (with divCpGMod) = 31.93
Transitions / transversions = 1.04 (156/150)
Gap_init rate = 0.03 (41 / 1262), avg. gap size = 1.39 (57 / 41)


6472 24.68 3.44 1.05 scaffold225|size291280 241996 244231 (47129) rnd-5_family-3444#LINE/Ambal 1 2289 (2022) m_b2231s001i9 71711

  scaffold225|s     241996 AGCAGTCGGTCGAGAGAGCTTGCCGCCTACATCTCGGCAACAGATTCTCT 242045
                            i  i  v  i  iv v  v     ? v?  ?  i  ? iiv ?     i
  rnd-5_family-          1 AACAATCCGTTGAACGCGCATGCCGNCGNCANCTTGGNAGTCGNTTCTCC 50

  scaffold225|s     242046 CTTGGCGCACAAGCGCCCATTAGCTGCAGACATCTTGCAGAAGAAATTGG 242095
                             i  i  ? i   v  v    vi  ii  v ?i v     v  v     
  rnd-5_family-         51 CTCGGTGCNCGAGCTCCAATTACTTGTGGAAANTTGGCAGACGACATTGG 100

  scaffold225|s     242096 ACCAATGAGTGATACCGCGGCTGCACAACGAATTCTGGCCGCCACCTACG 242145
                           v  vv  i ?  i  ?  v  ?  v i   v  i  v vv  i      v
  rnd-5_family-        101 TCCTCTGGGNGACACNGCTGCNGCCCGACGCATCCTCGAGGCTACCTACC 150

  scaffold225|s     242146 AGTACCCTGAACAC-TGGGACAA-CGTCACCGTTGACCTATTGAGATCAG 242193
                              v    ---   -  v  i  -i i      v     vi    i- i 
  rnd-5_family-        151 AGTTCCCT---CACGTGCGATAAGTGCCACCGTAGACCTCCTGAGG-CGG 196

  scaffold225|s     242194 CAGCAC-GACTTCGACTAGAGATGGAAGAAGTCCCTTCGCAGAACTCTCA 242242
                            v  v -  i v  ?  ?  ?   i ?  ?      ?v   v i v ?vi
  rnd-5_family-        197 CTGCCCAGATTACGNCTNGANATGAANGANGTCCCTNAGCACAGCACNGG 246

  scaffold225|s     242243 GGTAACTGTAGAG--GACTTCCACTCCTTCTGGAACACGGCAAAGGAATC 242290
                              v  v?vv   --  i  i  i     i   i v v   v        
  rnd-5_family-        247 GGTCACANACGAGCTGATTTTCATTCCTTTTGGGAAAGGGCCAAGGAATC 296

  scaffold225|s     242291 TACTTCTTCGTCCAAGAGTGGTAGACACTTCGGCCACTATCGGGCTGCCT 242340
                           i  i? v  i  v  i     i  i     i     ?  ivi   v  v 
  rnd-5_family-        297 CACCNCATCATCAAAAAGTGGCAGGCACTTTGGCCANTACAAGGCAGCAT 346

  scaffold225|s     242341 GCTCCAACCCCTCGTTAGTTTCGCTTCATGTGAGAAGTATAAACTTAGCT 242390
                            ?   i i   ?? i i  i  v  ?  ?  ?v ? ii  ?   i v  i
  rnd-5_family-        347 GNTCCGATCCCNNGCTGGTCTCTCTNCANGTNCGNAACATNAACCTTGCC 396

  scaffold225|s     242391 TCCTCTCAGGGCCAACCACTGTCTAGGTGGAAACAGGGAGTCACGGTG-T 242439
                              v ?vi   ?vvi  v   i ?  i   ? i     ?     i  i- 
  rnd-5_family-        397 TCCACNAGGGGNACGCCCCTGCCNAGATGGNAGCAGGGNGTCACAGTACT 446

  scaffold225|s     242440 TACTCGAAAAGGTTGCTGGGAATGTGCAGATCTCCAAGCTGCATGCTATT 242489
                               v      ? ?     ?  iii   i  iv ?  i  vviv  ?  v
  rnd-5_family-        447 TACTGGAAAAGNTNGCTGGNAACACGCAAATTGCNAAACTCAGAGCNATA 496

  scaffold225|s     242490 TGCCTCCTAGAGGCTGATTTCAACTGGTGGTTAAAAGTCATCTTCGCCAA 242539
                           i i  ?  ?     v  i            i i  i        i     
  rnd-5_family-        497 CGTCTNCTNGAGGCAGACTTCAACTGGTGGCTGAAGGTCATCTTTGCCAA 546

  scaffold225|s     242540 GCGGATGATGCAACGAATGGTATCACAACGCGTCTTACCCATCGAACAGG 242589
                            ? ?i     i v? i   ?v?v ?  iv?v   i ?  viiv  i  i 
  rnd-5_family-        547 GNGNGTGATGTACNGGATGNGNGCNCAGANGGTCCTNCCGGCGGAGCAAG 596

  scaffold225|s     242590 GCGCTGTCACGGGGCGCACAACTACAGACTCCTCCATGCTCAAACAGCTC 242639
                            ?  ??i   ?  iviv  ?  ? iv     v        v      i v
  rnd-5_family-        597 GNGCNNCCACNGGAAAAACNACNATCGACTCGTCCATGCTGAAACAGTTA 646

  scaffold225|s     242640 TTTTTCAACCAAGCGAATATCCTACATCTCCCCTGTGCTGTTTCGAGCAA 242689
                            ?i   i    i? ?   i ?i    i? ?  ?     i     ?     
  rnd-5_family-        647 TNCTTCGACCAGNCNAATGTNTTACACNTNCCNTGTGCCGTTTCNAGCAA 696

  scaffold225|s     242690 TGATGCTGCAAACTGCAATGACGCAGTAAACCATGCAGCAGGGAGCCTAG 242739
                           i  i     i  i   v i   v v  ?     i  i  ?  ?     i 
  rnd-5_family-        697 CGACGCTGCGAATTGCTACGACTCCGTNAACCACGCGGCNGGNAGCCTGG 746

  scaffold225|s     242740 CCTTACAAGCAATGAGGGTCCCGCTCTGCATGGTAC-AGTGCTACCTCCG 242788
                            ?i i i   ?   v ?? v   v ?iii       -            v
  rnd-5_family-        747 CNCTGCGAGCNATGCGNNTACCGATNCATATGGTACGAGTGCTACCTCCT 796

  scaffold225|s     242789 ATGCATTCAGACAATGCAATTTTATTTGAAAACTGGGTATGGTGTGGCAA 242838
                           ?     ?     i     i  i vii ?  i  ?    vi  ??    ? 
  rnd-5_family-        797 NTGCATNCAGACGATGCAGTTCTTCCTNAAGACNGGGTTCGGNNTGGCNA 846

  scaffold225|s     242839 CGCAGAGCTATGGCGGGACAGAA--TCAAAT--CCTTTCATGGGACTGGC 242884
                           vivi   i        v? v   --  i   --  ?  i        ?  
  rnd-5_family-        847 AAAGGAGTTATGGCGGTNCTGAACTTCGAATCCCCNTTTATGGGACTNGC 896

  scaffold225|s     242885 TCAAGGCAGTGGGGCGTCACCCACTGCCTGGACGACTATAAGCACAGTAA 242934
                           ?     i  i  ?  v  i  ?i i  ?   v  i v  v     ?  ? 
  rnd-5_family-        897 NCAAGGTAGCGGNGCTTCGCCNGCCGCNTGGTCGGCGATTAGCACNGTNA 946

  scaffold225|s     242935 TCGTGGACGCATATAA-ACACAAAGGATTTGGAG-CAGGGTTC-GCATCG 242981
                            i  vi??  v  i  -i  -       ?i  v -   v?   -  i- i
  rnd-5_family-        947 TTGTCANNGCCTACAAGGCA-AAAGGATNCGGTGCCAGCNTTCAGCG-CA 994

  scaffold225|s     242982 GGTTGGTCCGGTCTGCT--CATAAGTC--TTGCTGCATTGCTCTATGTGG 243027
                            vv        i  ii -- v  iv  --    ?  vi?   v       
  rnd-5_family-        995 GCATGGTCCGGCCTATTTGCCTAGCTCCNTTGCNGCCCNGCTGTATGTGG 1044

  scaffold225|s     243028 ACGACACAGACCTTCTTCACG------CCG-GGATAGACCCACTG--GAA 243068
                            i     v     i     iv------   -  i   i v i ? --   
  rnd-5_family-       1045 ATGACACTGACCTCCTTCATTNCAGTCCCGTGGGTAGGCACGCNGCNGAA 1094

  scaffold225|s     243069 AACAAA---GAGGCATTCGTGCGTAGGATCCAACAAG--CCACGTATTAC 243113
                           ??ii ?---v  viv  i ?i   v  i v    ii -- i  v     i
  rnd-5_family-       1095 NNTGANCACCAGTTCTTTGNACGTCGGGTGCAACGGGCACTACCTATTAT 1144

  scaffold225|s     243114 TGGGCTGAACTACTACAGTCCACTGGGGGCAACTTAAAACCCAGC-AAAT 243162
                                i     vi    iv    i    vv ?   i     iiv -  i 
  rnd-5_family-       1145 TGGGCCGAACTCTTACAAGCCACCGGGGCGANCTTGAAACCTGCCGAAGT 1194

  scaffold225|s     243163 GCTATTGGTACCTAATGTCTTATCGT----TTTGATAATGGTGTC---GC 243205
                            i  i      i v   --  ii v ----  iv       i vv---  
  rnd-5_family-       1195 GTTACTGGTACTTCATG--TTGCCTTCAAATTCCATAATGGCGGACAGGC 1242

  scaffold225|s     243206 CAAATTGAAGCCTTTCAGAGACATA---AGCCATTTTGAGTTGTGCATAC 243252
                           ??vii ?   i iv?  ii? vv  --- ??  i      i ?v?v  v 
  rnd-5_family-       1243 NNTGCTNAAGTCCGNCAAGNAACTACNCANNCACTTTGAGCTNANGATTC 1292

  scaffold225|s     243253 CCCAAACGGGGGGGCGAGATGTTG--TCATCGACCTTAGAGAACCCAC-- 243298
                                v?? ivi vv vi ? ii?--i   i  v  v? ? -      --
  rnd-5_family-       1293 CCCAACNNGACAGTAGCAANGCCNACCCATTGAACTGNGNG-ACCCACCT 1341

  scaffold225|s     243299 -AG-TCGCATCGGAAGTCCTAGGTGTCTGGGCTAGTCCTTCTGGGACAGA 243346
                           -  -    i        ?  ?  v  ?   v i  i  v  i  vvv?  
  rnd-5_family-       1342 GAGATCGCGTCGGAAGTNCTNGGGGTNTGGTCCAGCCCGTCCGGCCGNGA 1391

  scaffold225|s     243347 CGGTAGACA-GTTGAAGCATATGATGGATAAAGGATACAAGTGGGCAAGG 243395
                              ?? ?  -v     ?  i        ?  i  viiv?       vi ?
  rnd-5_family-       1392 CGGNNGNCACTTTGAANCACATGATGGANAAGGGCCGGNAGTGGGCCGGN 1441

  scaffold225|s     243396 CGTGTTACTCCCAGTTCCTTGACATCGTCTGAAGTGTGGCAGAGCTTTAG 243445
                           ???  v ivv ?  i  ?i v  ?i ?v i  i  ?     i  i  ii 
  rnd-5_family-       1442 NNNGTAATGGCNAGCTCNCTCACNCCNGCCGAGGTNTGGCAAAGTTTCGG 1491

  scaffold225|s     243446 GACTCAAGCCTTACCCTCAGTCACGTATGGCCTTATACCGTTAATGGCGT 243495
                           ?  ?  i  ? ?i  ?  ?     ?     ?  vi ?  ii ?   v ?i
  rnd-5_family-       1492 NACNCAGGCNTNGCCNTCNGTCACNTATGGNCTGGTNCCACTNATGTCNC 1541

  scaffold225|s     243496 CGCGTAAGAAAGTTGAT-GACG---CGTTCTCGAAGTGGTACTTTTCCTT 243541
                           ?  ?vi?v?v v ii  -    --- i        ii      ?i?    
  rnd-5_family-       1542 NGCNAGNTNCACTCAATGGACGCCACATTCTCGAAACGGTACTNCNCCTT 1591

  scaffold225|s     243542 TCTCCCAGCTCTGGGTGTCAATAGGAATATAGCCCACGAATGGCGCA--- 243588
                           i  v  i  ?     ?  ?  i?    i  v  ?  ?      ? ? ---
  rnd-5_family-       1592 CCTACCGGCNCTGGGNGTNAACNGGAACATTGCNCANGAATGGNGNATCT 1641

  scaffold225|s     243589 CACTTCCGAGCTCCTTTCAAGGCCTCGGCCTGCCACTCATGTCCTTAGAA 243638
                               v  ??v v i vi  i     ?  ?     v?v   v? vi i   
  rnd-5_family-       1642 CACTACCNNTCGCTTACCAGGGCCTNGGNCTGCCCNACATCNCACTGGAA 1691

  scaffold225|s     243639 AAGCTGGCAAGCTCCCTTCAGTACATCCAACGGCACTGGGGT------AG 243682
                              i  v ?ivi  v  ?        ?  i  ?        ?------  
  rnd-5_family-       1692 AAGTTGTCNGCTTCGCTNCAGTACATNCAGCGNCACTGGGGNTGCCCGAG 1741

  scaffold225|s     243683 TAAAACCCAGTATGGCATTACTCTCCGTAGCTTATTTGAGCTTGTACAGA 243732
                            -?    --- i?    i i i     ?  iv ?  i             
  rnd-5_family-       1742 T-NAACC---TGNGGCACTGCCCTCCGNAGTGTNTTCGAGCTTGTACAGA 1787

  scaffold225|s     243733 TCGAGACGGGCCTTGCAGGG-AACTTCCTCATAAGGAACTACC-ACAAGT 243780
                            i     v  -    v    -  i      v  v  i v    -    v 
  rnd-5_family-       1788 TTGAGACTGG-CTTGGAGGGCAATTTCCTCCTACGGGAATACCGACAATT 1836

  scaffold225|s     243781 ATAAAGTCCTGGCAACGCACACTTGGTACAGGGTCCTATGGGAGTACCTT 243830
                           vvi v -   v  -  v     v    vi ii  ii ?           v
  rnd-5_family-       1837 CGGACG-CCTCGC-ACTCACACATGGTTTAAAGTTTTNTGGGAGTACCTA 1884

  scaffold225|s     243831 GACTACTTCAAGGTCGAGCTACATCTGGACGATGTGGTAGTGCCTCCAGT 243880
                           ?  i i v iii  ?i  i     i i?    i  vvii  -i  vv   
  rnd-5_family-       1885 NACCATTACGGAGTNAAGTTACATTTANACGACGTCCCGGT-TCTAGAGT 1933

  scaffold225|s     243881 TCAAGAGAGAGACAGAGTCTTCATGGAGGAAGCCGTTAAGATACTTCCAC 243930
                           v -i  i? v  i     i  v     i  iii?  ?vi ?  ? i  i 
  rnd-5_family-       1934 AC-GGAANGTGATAGAGTTTTGATGGAAGAGATNGTNCGGNTANTCCCGC 1982

  scaffold225|s     243931 CCCATCAATGGGCATCTGTGAATCGGACAAGACACTATTT---TAAAGTT 243977
                           v? ?i  i    iv?? ? v        vv v   i i  ---? v    
  rnd-5_family-       1983 GNCNCCAGTGGGTCNNTNTCAATCGGACCCGCCACCACTTCCGNATAGTT 2032

  scaffold225|s     243978 TACTTTCTCTCCCAACTTTTACTATGCAACGGGATCACTGTCAACCC--- 244024
                                iv v     i  ?v ii iv  i i  v  i  ?  vi    ---
  rnd-5_family-       2033 TACTTCATGTCCCAGCTNGTGTTGAGCGATGGTATTACNGTGGACCCGAC 2082

  scaffold225|s     244025 ---ACTGAAACTTCGACGGG---CACAACAACCTGACTCACACATGAAGT 244068
                           ---    vii    ?i ?i ---     -iv  i   i--  v    ?  
  rnd-5_family-       2083 AAAACTGCGGCTTCNGCNAGTTACACAA-GCCCCGACC--CAAATGANGT 2129

  scaffold225|s     244069 TTCCCCATGAAGTCCCGACCAACAAGGACATAGCGCTATGGCGAAGCACG 244118
                               v i    vv   v     -iiv  iv v? ?  v     -  i iv
  rnd-5_family-       2130 TTCCACGTGAACGCCCCACCAA-GGCGATCTTNCNCTCTGGCG-AGTATT 2177

  scaffold225|s     244119 GTTGCCCTAATGACATCCCCCACCTTTCGACTTTCACCGAGGATAGGAAA 244168
                             v  ?  v?    ?  i v      iv    v  v  iv iv    v  
  rnd-5_family-       2178 GTAGCNCTTNTGACNTCTCGCACCTTCAGACTGTCTCCACGATTAGGTAA 2227

  scaffold225|s     244169 GTTCTTGCGCTCCCCTTACGATGTGGAATACTGGTCCATGACCGCCGACC 244218
                           i  i?    -? v  v      vi  vv       vi iv  vi ?  i 
  rnd-5_family-       2228 ATTTNTGCG-NCGCCGTACGATTCGGTCTACTGGTGTACTACGACNGATC 2276

  scaffold225|s     244219 GTGAGTTATTAGT 244231
                            viv ? i  i  
  rnd-5_family-       2277 GAACGNTGTTGGT 2289

Matrix = 20p45g.matrix
Kimura (with divCpGMod) = 30.49
Transitions / transversions = 1.31 (310/236)
Gap_init rate = 0.03 (61 / 2235), avg. gap size = 1.66 (101 / 61)


2434 27.77 2.24 2.91 scaffold225|size291280 244546 245617 (45743) rnd-5_family-3444#LINE/Ambal 2604 3668 (643) m_b2231s001i10 71711

  scaffold225|s     244546 CGCTTATCCTTTGCCACGATGGTTCAT-ATATGCCGCACAAGGATGACAC 244594
                            ?  v   ? ?        i  ?  v -       ?   v??    i?  
  rnd-5_family-       2604 CNCTGATCNTNTGCCACGACGGNTCCTTATATGCCNCACCNNGATGGNAC 2653

  scaffold225|s     244595 CAGGTGCTCAGCAGCTGTCATTAT-CCTAT--GCACGCGCAGCGCCCACC 244641
                           ?  i     v  ?  v  iv vi - i   --  ? ???       v i 
  rnd-5_family-       2654 NAGATGCTCCGCNGCGGTTTTGGTACTTATCTGCNCNNNCAGCGCCAATC 2703

  scaffold225|s     244642 AGGCC-CACGTCACCTATTGCAAACATACTGACTGTGACACCGCCTCCAA 244690
                            v ? -   ?    v v   ii    i? i  ivvii v  i  ?     
  rnd-5_family-       2704 ATGNCGCACNTCACGTTTTGTGAACACNCCGATGCCAAGACTGCNTCCAA 2753

  scaffold225|s     244691 CTACAGGGGTGAGATCATTGGTGGCGTCATCGTGACTCTATTACTCAGGG 244740
                               ?    i        i  v? v   ? i i?  iv ii ?   ? i 
  rnd-5_family-       2754 CTACNGGGGCGAGATCATCGGANGGGTCNTTGCNACCGTGCTNCTCNGAG 2803

  scaffold225|s     244741 CATTGGCTAAGTGTTCACCGCCACCAGTTGGG---GTCAGCATTCCAATC 244787
                            ?i ?v i ?i?? v ?v    ?  iviii ?--- i  ?   ?  v   
  rnd-5_family-       2804 CNCTNTCCANANNTGCNACGCCNCCGCCCAGNACNGCCANCATNCCCATC 2853

  scaffold225|s     244788 TACTGCGACAACCTAGGTGTTGTCTGTCACGGAAATGCATTTTTGCGCCC 244837
                                i      ? i  ?  v  ?        i  i  v ?ii  v vv 
  rnd-5_family-       2854 TACTGTGACAACNTGGGNGTAGTNTGTCACGGGAACGCCTNCCTGAGAGC 2903

  scaffold225|s     244838 GTTGCCAGAGAAACAGGTTCAGCATGACGTACTCTCACTCCTCCAACGTA 244887
                           ii    v  ?vi?     ?  i  v     v  ?ivv     ?v i? ? 
  rnd-5_family-       2904 ACTGCCCGANCGNCAGGTNCAACAGGACGTCCTNCACCTCCTNAAGNGNA 2953

  scaffold225|s     244888 ATCTCATGTCTCTCCCACACACAGTTCGATACGAACACGTTTATGGCCAT 244937
                            i  v   i v  ?  i   v??  ?v v   vii  i  ?  i  v  i
  rnd-5_family-       2954 ACCTGATGCCGCTNCCGCACCNNGTNAGTTACCGGCATGTNTACGGGCAC 3003

  scaffold225|s     244938 TTGGATGACAGTACTTTGTTCGAT-AAGCTCAC-TCTCTCCCAACAGCTG 244985
                           i ?     ii ?  ???v  i v -i    iiv-i  ?i v  i  i  i
  rnd-5_family-       3004 CTNGATGATGGNACNNNCTTTGCTTGAGCTTGGGCCTNCCGCAGCAACTA 3053

  scaffold225|s     244986 AATGTGATGGCGGATCTGAGAGCAAAAGAGGAACTGCAGTTGAGCATTGC 245035
                             i        v  i - vv   i  ?iv?  i  ?? iiv?v    v  
  rnd-5_family-       3054 AACGTGATGGCCGACC-GCTAGCGAANACNGAGCTNNAACGNTGCATAGC 3102

  scaffold225|s     245036 CAACCTGGCTAGCCAGGGTTCAAC----ATATCCACTCGAGCCCGTTCGG 245081
                           iivi ---   v vi ? vi?i? ----i  i  v  v  i v  ii  i
  rnd-5_family-       3103 TGCTC---CTATCGGGNGGCNGNCCCCTGTACCCTCTGGAACACGCCCGA 3149

  scaffold225|s     245082 ATTATCCTTGATGGAAGAAAAATTACCTCTTCCATCAAAAATGCCCTTTA 245131
                             ----   v  v ii v ii- ?  ii  --  -- i i       v  
  rnd-5_family-       3150 AT----CTTTATTGGGGTAGG-TNACTCCT--CA--AGAGATGCCCTATA 3190

  scaffold225|s     245132 TCGCAGCTGGGGATTATCTCAGGCCCAAACTCTCTTTGAGCGGAAACACA 245181
                           ivi v        vv v v -   iivvi??     i  i  v       
  rnd-5_family-       3191 CGACCGCTGGGGAAGAGCGC-GGCTTCTGNNCTCTTCGAACGCAAACACA 3239

  scaffold225|s     245182 TTGTGAGTCGATACGTTTTCCCCCTCATCTACTGGAAGGGTGTGAGCAAA 245231
                            i  v     v--   i     vii      i   i v  v  vii? i 
  rnd-5_family-       3240 TCGTCAGTCGC--CGTCTTCCCATCCATCTATTGGGACGGAGTCGANAGA 3287

  scaffold225|s     245232 TCAATGGCCATCTATCCGCAAATGTTTCGG-ACGTGGATCACAAAACATG 245280
                           v i    iv iv     v          ii-  v   iiv  v     i 
  rnd-5_family-       3288 GCGATGGTAACATATCCTCAAATGTTTCAACACCTGGGCGACCAAACACG 3337

  scaffold225|s     245281 TCTCTGGCTTTTGCGGTTCAAACCGTCTATTGTCTCGTATAGATGCTAGC 245330
                               i     i  i  ?v i     v vvi    iv v  v  i iivv 
  rnd-5_family-       3338 TCTCCGGCTTCTGTGGNACGAACCGGCGCCTGTCCAGAATCGACGTCTCC 3387

  scaffold225|s     245331 GTCGCAAATGTCTGTCCATGCTGCGGATGCCGTGATGAATCGGTGGCCCA 245380
                                ?  i  v     i     i  ivi?v?v     i   iiv  v  
  rnd-5_family-       3388 GTCGCNAACGTATGTCCGTGCTGTGGGAANANAGATGAGTCGACCGCACA 3437

  scaffold225|s     245381 TATAACCCGATGCCAAGATCCTGGTCGTCAATTAG--TCTTCCAACAGGA 245428
                                 i  ?    vv     v   v v i?i i -- i    -- i?vv
  rnd-5_family-       3438 TATAACTCGNTGCCCCGATCCGGGTAGACGNCTGGCGTTTTCC--CGNTC 3485

  scaffold225|s     245429 CGTTGA-TAATTTATTAGCCTGGATGA--GAGACACTTGTGCCGATCCCT 245475
                           v     - i i  i  -         i--  i    v  i ivi ??  v
  rnd-5_family-       3486 AGTTGAATGACTTGTT-GCCTGGATGGGCGAAACACATGCGTAAANNCCA 3534

  scaffold225|s     245476 GTCTCCTTTCTTGCTTGGGTACCTACCTACGTCAAC-TAGGAGAAGGCTC 245524
                            v v    ---------  ii-      i -   v -ii  ?        
  rnd-5_family-       3535 GACGCCTT---------GGCG-CTACCTGC-TCATCGCGGGNGAAGGCTC 3573

  scaffold225|s     245525 TATGGTCGATATAGCTGAGC-CATA--TCCAGCTCTCCAGCAGTGGGCGA 245571
                           i  v i   i  ??  vi? -    --i   v  - v  vv ?      v
  rnd-5_family-       3574 CATTGCCGACATNNCTCGNCGCATACCCCCACCT-TACATGANTGGGCGC 3622

  scaffold225|s     245572 CCGACCACGATACCCTTGGGTGGGACAATTTTCTCGAGGGGAAGAT 245617
                           vv  v  i  i  i  ?  v        i  i  v  i  i?i?  
  rnd-5_family-       3623 AGGAACATGACACTCTNGGTTGGGACAACTTCCTGGAAGGANGNAT 3668

Matrix = 20p45g.matrix
Kimura (with divCpGMod) = 34.21
Transitions / transversions = 1.29 (163/126)
Gap_init rate = 0.04 (46 / 1071), avg. gap size = 1.20 (55 / 46)

2167 28.79 3.18 4.01 scaffold225|size291280 244557 245938 (45422) rnd-4_family-290#LINE/Ambal 2540 3910 (290) m_b2231s001i11 71711

  scaffold225|s     244557 TGCCACGATGGTTCATATATGCCGCACAAGGATGACACCAGGTGCTCAGC 244606
                                   i  i  ? vi      v  ??v  i ?i ??viv     ?  
  rnd-4_family-       2540 TGCCACGACGGCTCNTTCATGCCGGACNNTGACGNTANNTACTGCTCNGC 2589

  scaffold225|s     244607 AGCTGTCATTAT-CCTATGCA---CG-CGCAGCGC-CCACCAGGCCCACG 244650
                           i  - v ii i -   v    ---  -  vii  ?-i?i i    ----i
  rnd-4_family-       2590 GGC-GACGCTGTTCCTCTGCAAAACGNCGGGACGNATNGCTAGGC----A 2634

  scaffold225|s     244651 TCACCTATTGCAAACATACTGACTGTGACACCGCCTCCAACTACAGGGGT 244700
                              v-  i   i  v?v  ? v??iv  iii?     ?      v v  ?
  rnd-4_family-       2635 TCAA-TACTGCGAAANGACNGCNNAGGATGTNGCCTCNAACTACCGTGGN 2683

  scaffold225|s     244701 GAGATCATTGGTGGCGTCATCGTGACTCTATTACTCAGGGCATTGGCTAA 244750
                             iv    ?  ?     ?    iv  ?i vv v  ?v v  ?i i  i -
  rnd-4_family-       2684 GAACTCATNGGNGGCGTNATCGCCACNTTCGTCCTNCGCGCNCTAGCCA- 2732

  scaffold225|s     244751 GTGTTCAC---CGCCACCAGTTGGGGTCA-GCATTCCA-ATCTACTGCGA 244795
                           -i i ?i --- i       i--- ii  -i ? v v -    v      
  rnd-4_family-       2733 -CGCTNGCGTGCACCACCAGC---GACCACACNTACGAGATCTTCTGCGA 2778

  scaffold225|s     244796 CAACCTAGGTGTTGTCTGTCACGGAAATG-CATTTTTGCGCCCGTTGCCA 244844
                               v i     ?   i v     ?   i- i v v -  v   i ?  i
  rnd-4_family-       2779 CAACATGGGTGTNGTCCGGCACGGNAATAACGTATAT-CGGCCGCTNCCG 2827

  scaffold225|s     244845 GAGAAACAGGTTCAGCATGACGTACTCTCACTCCTCCAACGTAATCTCAT 244894
                               i     iv   ??v   v i   viv  vi v i   ?  ---   
  rnd-4_family-       2828 GAGAGACAGGCACAGNNGGACCTGCTCATCCTATTACGACGNAA---CAT 2874

  scaffold225|s     244895 GTCT-CTCCCACACACAGT-TCGA-TACGAACACGTTTATGGCCATTTGG 244941
                           i iv- vi   vi v iii-    -    v?     ?  i  ?  ii i 
  rnd-4_family-       2875 ATTGGCGTCCAAGCTCGACGTCGAGTACGCNCACGTNTACGGNCACCTAG 2924

  scaffold225|s     244942 ATGAC---AGTACTTTGTTCGATAAGCTCACTCTCTCCCAACAGCTGAAT 244988
                            i   --- ??i i  v i   ---i    v   ?i v     i  ?  i
  rnd-4_family-       2925 ACGACGACANNGCCTTCTCCGA---ACTCAGTCTNCCGCAACAACTNAAC 2971

  scaffold225|s     244989 GTGATGGCGGAT---CTGAGAGCAAAAGAGGAACTGCAGTTGAGCA--TT 245033
                             ?     v  i---   ---  v  i   viv  i -- v  ?  -- v
  rnd-4_family-       2972 GTNATGGCTGACAAACTG---GCCAAGGAGCGCCTAC--TAGANCACGTA 3016

  scaffold225|s     245034 GCCAACCTGGCTAGCCAGGGTTCAACATATCCACTCGAGCCCGTTCGGAT 245083
                                vvv i   v?ii   ?i i  v  i  ? v   i     ?  ?  
  rnd-4_family-       3017 GCCAAGGGGACTACNTGGGGNCCGACCTACCCNCACGAACCCGTNCGNAT 3066

  scaffold225|s     245084 TATCCTTGATGGAAGAAAAATTACCTCTTCCATCAAAAATGCCCTTTATC 245133
                           ivvv? v? ?  v ?i  ii ?  ?  ?  v  iviiv v  v  i  iv
  rnd-4_family-       3067 CTGGNTANANGGCANGAAGGTNACNTCNTCGATTCGGCAAGCACTCTACG 3116

  scaffold225|s     245134 GCAGCTGGGGATTATCTCAGGC--CCAAACTCTCTTTGAGCGGAAACACA 245181
                           i ii      vv--- v i?  -- v vi v     iv i  v i  i? 
  rnd-4_family-       3117 ACGACTGGGGCG---CGCGNGCGGCGATGCGCTCTTCCAACGCAGACGNA 3163

  scaffold225|s     245182 TTGTGAGTCGATACGTT-----TTCCCCCTCATCTAC-TGGAAGGGTGTG 245225
                            ----      i -   -----     v v   - i -   i vvi   v
  rnd-4_family-       3164 T----AGTCGACA-GTTACTGGTTCCCGCGCAT-TGCGTGGGATTATGTC 3207

  scaffold225|s     245226 AGCAAATCAATGGCCATCTATCCGCAAATGTTTCGGACGTGGATCACAAA 245275
                           i ? i v ?   v?v?vv  i     i     iv?v?i?   i v  i  
  rnd-4_family-       3208 GGNAGAGCNATGTNGNGATACCCGCAGATGTTCGNCNTNTGGGTAACGAA 3257

  scaffold225|s     245276 ACATGTCTCTGGCTTTTGCGGTTCAAACCGTCTATTGTCTCGTAT--AGA 245323
                              ?  ?  v  v  ivi   vv i  i    v i ?  v  ?v --  i
  rnd-4_family-       3258 ACANGTNTCGGGATTCAACGGAACGAATCGTCAACTNTCGCGNTTTCAGG 3307

  scaffold225|s     245324 TGCTAGCGTCGCAAATGTCTGTCCATGCTGCGGATGCCGTGATGAATCGG 245373
                           v vi v    ---   ivv     ?  i     ?ii vi?  i      ?
  rnd-4_family-       3308 AGACATCGTC---AATAAATGTCCNTGTTGCGGNCACAANGACGAATCGN 3354

  scaffold225|s     245374 TGGCCCATATAACCCGATGCCAAGATCCTGGTCGTCAATTAGTCTTCCAA 245423
                           i?  v   v i  ?      ?v?i    v     ? iivvi  ?  i  i
  rnd-4_family-       3355 CNGCACATCTGACNCGATGCNCNAATCCGGGTCGNCGGAAGGTNTTTCAG 3404

  scaffold225|s     245424 CAGGACGTTGATAATTTATTAGCCTGGATGAGAGACACTTGTGCCGATCC 245473
                             ivv?  i  iivvi ?i ? v       ii i    ii ?iv   -- 
  rnd-4_family-       3405 CAATCNGTCGACGCGCTNCTNGACTGGATGGAAAACACCCGNAGCGA--C 3452

  scaffold225|s     245474 CTGTCTCCTTTCTTGCTTGGGTACCTACCTACGTCAACTAGGAGAAGGCT 245523
                           v iiv  v  vvv   i   ivi v   i i vv    vv  i       
  rnd-4_family-       3453 GTACGTCGTTGAATGCCTGGAAGCGTACTTGCTACAACACGGGGAAGGCT 3502

  scaffold225|s     245524 CTATGGTCGATATAGCTGAGC-CATATC--CAGCTCTCCAGCAGTGGGCG 245570
                            v     ?  v  ------  -    i --  v  v  -- v i     ?
  rnd-4_family-       3503 CGATGGTNGAGAT------GCGCATACCCGCACCTATC--GAAATGGGCN 3544

  scaffold225|s     245571 ACCGACCACGATACCCTTGGGTGGGACAATTTTCTCGAGGGGAAGATAAG 245620
                             v  v?vv  i  v  ?  ?        - i   v     ivii  ?i 
  rnd-4_family-       3545 ACGGAANTGGACACACTNGGNTGGGACAA-TCTCTGGAGGGACGAATNGG 3593

  scaffold225|s     245621 TACGT---CTCTGATAGCCTTGCAGCAAGACCAGTTAATAGAGAA-AAAC 245666
                           - ?  ---   i-- vv? i i   - v  v  ? i-  i  i i- ii 
  rnd-4_family-       3594 -ANGTGAACTCC--TTCNCCTACAG-ACGAGCANTC-ATGGAAAGCAGGC 3638

  scaffold225|s     245667 TTGCGTCTGCCCATCAACTCCTGGGCGTCTAAGCTGGTCAATCTGCTCCT 245716
                            iv ?v v  v      v  ?     ?v ii  i vi  v ? vv  v  
  rnd-4_family-       3639 TCCCNACGGCACATCAAGTCNTGGGCNACCGAGTTCATCCANCACCTGCT 3688

  scaffold225|s     245717 AACTATCACCCACAGACAGTGGATTTATCGGAACACAAAACTGCACCTAC 245766
                           viv?     v    ii        v     ?  ii ??i vi?   ? v 
  rnd-4_family-       3689 TGGNATCACGCACAAGCAGTGGATATATCGNAATGCNNGAACNCACNTCC 3738

  scaffold225|s     245767 GTCTGGTTGAAGGGAAAACAGTAGTGGAGCATGATGAAATCATGAGTCAA 245816
                            i  ?v i  ?  v     v vivi?  i  i  i  ?      iiv   
  rnd-4_family-       3739 GCCTNCTCGANGGCAAAACCGAGCCNGAACACGACGANATCATGGAACAA 3788

  scaffold225|s     245817 GT-GTTGAACCTACTGGCCACAGACCCGGAAGACTTGCTGCCCTGTCATC 245865
                             - v   --  i  ?vi   i  i    v v- i vi    ?iiv  i?
  rnd-4_family-       3789 GTNGGTGA--CTGCTNTTCACGGATCCGGCAT-CCTCTTGCCNCAGCACN 3835

  scaffold225|s     245866 GACACTTGCT-GAACTATGACATGGAAAAACTAGGGAAAGGCACCACCG- 245913
                            i     i  -     -    v v  i        i?v?   v ?  i?-
  rnd-4_family-       3836 GGCACTTACTAGAACT-TGACTTCGAGAAACTAGGANCNGGCTCNACTNT 3884

  scaffold225|s     245914 -CCAATCGACAGTATTGGATCGCGAA 245938
                           -  i    ?  i  i   v v  ?  
  rnd-4_family-       3885 ACCGATCGNCAATACTGGCTAGCNAA 3910

Matrix = 20p45g.matrix
Kimura (with divCpGMod) = 36.06
Transitions / transversions = 1.15 (204/178)
Gap_init rate = 0.06 (81 / 1381), avg. gap size = 1.22 (99 / 81)

1575 22.49 4.83 3.72 scaffold225|size291280 245688 246246 (45114) rnd-5_family-3444#LINE/Ambal 3747 4311 (0) m_b2231s001i12 71711

  scaffold225|s     245688 TGGGCG--TCTAAGCTGGTCAATCTGCTCCTAACTATCACCCACAGACAG 245735
                                 --  ii    v    ii vv     ?i v     v    i?   
  rnd-5_family-       3747 TGGGCGAATCCGAGCTCGTCAGCCACCTCCTNGCGATCACACACAANCAG 3796

  scaffold225|s     245736 TGGATTTATCGGAACACAAAACTGCACCTACGTCTGGTTGAAGGGAAAAC 245785
                              i ?     ?   i vi    v   ? v      i i  ?  ? ii  
  rnd-5_family-       3797 TGGGTNTATCGNAACGCCGAACTTCACNTCCGTCTGATCGANGGNAGGAC 3846

  scaffold225|s     245786 AGTAGTGGAGCATGATGAAATCAT---GAGTCAAGT-GTTGA-ACCTACT 245830
                           ? ?i iv  i  i  i vi     ---   ?-    - vi i- ?  ?  
  rnd-5_family-       3847 NGNGGCTGAACACGACGCGATCATATGGAGN-AAGTCGACGGCANCTNCT 3895

  scaffold225|s     245831 GGCCACAGACCCGGAAGACTTGCTGC-CCTGTCAT--CGACACTTG--CT 245875
                           ?v    ?     ? v    --   ? -    i  v-- ii i   v--  
  rnd-5_family-       3896 NTCCACNGACCCNGCAGAC--GCTNCTCCTGCCAGCACAGCGCTTTACCT 3943

  scaffold225|s     245876 GAACTATGACATGGA----AAAACTAGGGAAAGGCACCACCGCCAATCGA 245921
                            -- ivv  iv    ----vi       ? vi  vv        i    ?
  rnd-5_family-       3944 G--CCCGGATCTGGACTTTCGAACTAGGNACGGGATCCACCGCCGATCGN 3991

  scaffold225|s     245922 CAGTATTGGATCGCGAACGTTTCGAGTG--CTCTC-GCCGC--TGCT-GG 245965
                                i   ? ?  ii ii v  ?  i --  i  -     --    -vv
  rnd-5_family-       3992 CAGTACTGGNTNGCAGATATGTCNAGCGTCCTTTCGGCCGCCATGCTCCC 4041

  scaffold225|s     245966 GGTACAGGACATCAATAACACCAGTCAGCCGACCACCACTCCCCAGCCAC 246015
                           i i  -    i --  vi v  i -v    ii -----v?    ii  - 
  rnd-5_family-       4042 AGCAC-GGACGT--ATCGCTCCGG-AAGCCAGC-----GNCCCCGACC-C 4081

  scaffold225|s     246016 ACCCGGTAGATTCCCCTGGCGTCCCCGCACCGGATCCCACGTGATCCCAG 246065
                                i  ?v ivvivi i        v v   i   v      -   ii
  rnd-5_family-       4082 ACCCGATANTTCAGTACGACGTCCCCGAAACGGGTCCGACGTGA-CCCGA 4130

  scaffold225|s     246066 TGGGATTTAGCCCGCCATAGGGCTGAAGGCACCCAAATTGGGTATGAAGA 246115
                           i    v                    vvi i   v vvv           
  rnd-5_family-       4131 CGGGAGTTAGCCCGCCATAGGGCTGATTACGCCCCACAGGGGTATGAAGA 4180

  scaffold225|s     246116 AG---GTCAATTTGAATCTTCTGTGTGGCT-ACAGCCACTGCTCTGCGTT 246161
                             ---    v?  vivv        i   v- i?   i         v  
  rnd-5_family-       4181 AGATTGTCACNTTCGTGCTTCTGTGCGGCGAATNGCCGCTGCTCTGCTTT 4230

  scaffold225|s     246162 GTTGGAAAAGAAAGACTTCTGTCCGTGCTACCTCCCCCTGTCTAGTTTTA 246211
                                            vi        ---   i   i?ivi   --v  
  rnd-5_family-       4231 GTTGGAAAAGAAAGACTATTGTCCGTG---CCTTCCCTNAATTAG--ATA 4275

  scaffold225|s     246212 GCATAA-GCACGATTTACTAAGAGATATTTGATATT 246246
                            vv   -                      i      
  rnd-5_family-       4276 GGTTAATGCACGATTTACTAAGAGATATTCGATATT 4311

Matrix = 20p45g.matrix
Kimura (with divCpGMod) = 22.27
Transitions / transversions = 1.24 (67/54)
Gap_init rate = 0.06 (36 / 558), avg. gap size = 1.33 (48 / 36)


2692 9.44 0.76 0.51 scaffold225|size291280 249157 249550 (41810) rnd-1_family-1055#Unknown 116 510 (0) m_b2231s001i13 71712

  scaffold225|s     249157 TATTGTTTACTTATACAATTCGAATTGGTAGAATAGAGATGGCATCTAGT 249206
                            i  i       i i             v ivi i   ?    v      
  rnd-1_family-        116 TGTTATTTACTTGTGCAATTCGAATTGGAAATGTGGAGNTGGCTTCTAGT 165

  scaffold225|s     249207 TAGGGCGTCCCAGTGCTTTCGAAGCGGGCTCTT-TAGTTTGATGTAGTTT 249255
                                      v                     -  i vi-         
  rnd-1_family-        166 TAGGGCGTCCCCGTGCTTTCGAAGCGGGCTCTTGTAATAC-ATGTAGTTT 214

  scaffold225|s     249256 TGATGTTATCGTCAGATCAAAA-TAATTTT-ATAAGCATTATAACTATTT 249303
                           i       v    i   v    -       -  i             i i
  rnd-1_family-        215 CGATGTTAACGTCGGATAAAAAGTAATTTTTATGAGCATTATAACTACTC 264

  scaffold225|s     249304 ATATTAATGCAACAATCAAATAGTAGAATTCTTGATTGTCATGGCTTGAC 249353
                            v                  i                             
  rnd-1_family-        265 AAATTAATGCAACAATCAAACAGTAGAATTCTTGATTGTCATGGCTTGAC 314

  scaffold225|s     249354 GATCGAGAATGGCGCTTTGGAATTGAAAAGATAATCAAAATAAGATTGAA 249403
                                     ?   ?                 ii?             ??
  rnd-1_family-        315 GATCGAGAATNGCGNTTTGGAATTGAAAAGATGGNCAAAATAAGATTGNN 364

  scaffold225|s     249404 AAATGTCATATTGTGACGGTCGAGAATTGTGGTTGATTGCCATGACAAAT 249453
                                    ?                          ivi      i    
  rnd-1_family-        365 AAATGTCATNTTGTGACGGTCGAGAATTGTGGTTGACGACCATGATAAAT 414

  scaffold225|s     249454 GGTAGGGAAAAGTCCACGAAAGGACAGAAAAACCCTCCAATGGTAAGTAC 249503
                                              i                  v         ?i
  rnd-1_family-        415 GGTAGGGAAAAGTCCACGAGAGGACAGAAAAACCCTCCTATGGTAAGTNT 464

  scaffold225|s     249504 CATACTAACCGGGGACTCTTGCTTGTTATTGTCCCATATATCTAACA 249550
                            i     i-ii               i        ??          
  rnd-1_family-        465 CGTACTAG-TAGGGACTCTTGCTTGTCATTGTCCCNNATATCTAACA 510

Matrix = 20p45g.matrix
Kimura (with divCpGMod) = 9.39
Transitions / transversions = 2.70 (27/10)
Gap_init rate = 0.01 (5 / 393), avg. gap size = 1.00 (5 / 5)


1481 7.18 0.00 0.00 scaffold225|size291280 249515 249695 (41665) C rnd-1_family-1368#LTR/Copia (1) 181 1 m_b2231s001i14 71713

  scaffold225|s     249515 GGGACTCTTGCTTGTTATTGTCCCATATATCTAACACTCCCTCACAATGA 249564
                                          i        vv     i                  
C rnd-1_family-        181 GGGACTCTTGCTTGTCATTGTCCCCGATATCCAACACTCCCTCACAATGA 132

  scaffold225|s     249565 CTATGCGAGGGGTTGTGAGTGTAGCTAAGCCCCACATATGTACTTACGAT 249614
                                    i  i         i i             vi     i    
C rnd-1_family-        131 CTATGCGAGAGGCTGTGAGTGTGGTTAAGCCCCACATAAATACTTGCGAT 82

  scaffold225|s     249615 GCCTGCAGAAAGCGTTTTGAGTGAGGGGCTTAGTTAAGGCATCAGCTATC 249664
                                                i                            
C rnd-1_family-         81 GCCTGCAGAAAGCGTTTTGAGCGAGGGGCTTAGTTAAGGCATCAGCTATC 32

  scaffold225|s     249665 TGATCATCGGTACTGATGGGCAGTATCTTGA 249695
                                                 i        
C rnd-1_family-         31 TGATCATCGGTACTGATGGGCAATATCTTGA 1

Matrix = 20p45g.matrix
Kimura (with divCpGMod) = 7.07
Transitions / transversions = 3.33 (10/3)
Gap_init rate = 0.00 (0 / 180), avg. gap size = 0.0 (0 / 0)


446 10.53 0.00 0.00 scaffold225|size291280 250901 250957 (40403) rnd-5_family-453#LTR/Copia 1 57 (0) m_b2231s001i15 71714

  scaffold225|s     250901 CAACCGGGGCATAGGTTTCAAAATAATTCATGCGATAAACCTGCTTGCCA 250950
                                              i  i       i  v   i           i
  rnd-5_family-          1 CAACCGGGGCATAGGTTTCGAAGTAATTCACGCCATAGACCTGCTTGCCG 50

  scaffold225|s     250951 CCATGGA 250957
                                  
  rnd-5_family-         51 CCATGGA 57

Matrix = 20p45g.matrix
Kimura (with divCpGMod) = 6.06
Transitions / transversions = 5.00 (5/1)
Gap_init rate = 0.00 (0 / 56), avg. gap size = 0.0 (0 / 0)


6298 15.69 2.14 0.37 scaffold225|size291280 250959 252033 (39327) C rnd-1_family-892#LTR/Copia (0) 1094 1 m_b2231s001i16 71715

  scaffold225|s     250959 ATTGAGTCTTGATTTGT-ACTTTAGAATCTCGTTGATCATGAGGTCTCTC 251007
                                      ?i    -  i              i  i    i i  vi
C rnd-1_family-       1094 ATTGAGTCTTGNCTTGTGACCTTAGAATCTCGTTGGTCGTGAGATTTCGT 1045

  scaffold225|s     251008 TTGCGCCTCATAGCCCACACTGATGGGATTACATCAGCGTCTTCAGGTAC 251057
                                v v         i i  vi    v   i        ivvv  v  
C rnd-1_family-       1044 TTGCGGCGCATAGCCCATATTGCCGGGAGTACGTCAGCGTCCGGTGGGAC 995

  scaffold225|s     251058 CTCTGAGCGTTTAATCAGTTTCCACCTTTTGTGTTCAATGTGTCCGTTTA 251107
                               vvv vi  i ii   vi   vivi    v?iv? i   iv v iv 
C rnd-1_family-        994 CTCTTCTCTCTTGACTAGTACCCAGTGCTTGTCNCGNACGTGCGCTTCAA 945

  scaffold225|s     251108 TTTCCTTGATGACGGCCTTTACGAACTCTCCAGCATCGGGCTGTTGCATT 251157
                           i        iv           i  ?     v  i              v
C rnd-1_family-        944 CTTCCTTGACCACGGCCTTTACAAANTCTCCTGCGTCGGGCTGTTGCATG 895

  scaffold225|s     251158 GCTTGGTGGAAATACATAATGTCTCCCATCATCTCTGCATGAAATGCTAT 251207
                                i     i     i     v                    i  ?  
C rnd-1_family-        894 GCTTGATGGAAGTACATGATGTCACCCATCATCTCTGCATGAAACGCNAT 845

  scaffold225|s     251208 ATAGGGTTACGCATTAGTTCTTGAAGGCTCAAGTGGTTCTCGTGTTCTCG 251257
                           i--  i  ? v   vv                   i              
C rnd-1_family-        844 G--GGATTNCTCATGCGTTCTTGAAGGCTCAAGTGATTCTCGTGTTCTCG 797

  scaffold225|s     251258 AATGCACAGAATCTCGGCTTCTTCAAGCTCAGACAATACTGCCCTACTTC 251307
                               i                   i     i               i v 
C rnd-1_family-        796 AATGTACAGAATCTCGGCTTCTTCGAGCTCGGACAATACTGCCCTATTGC 747

  scaffold225|s     251308 CCATGTAGTGCATACCACAATCTCCATAAAATGATCGCTGTGACACTGAA 251357
                                        ii ? i   v  i  i                 ?   
C rnd-1_family-        746 CCATGTAGTGCATGTCNCGATCGCCGTAGAATGATCGCTGTGACACNGAA 697

  scaffold225|s     251358 TCCTGCATGGCTCGACTCATCTTTCTGACACGACCTCTGCTGCTGACGCC 251407
                                                        i                    
C rnd-1_family-        696 TCCTGCATGGCTCGACTCATCTTTCTGACGCGACCTCTGCTGCTGACGCC 647

  scaffold225|s     251408 GGCAGTGGGAGTAGGCTGTGTTTCTTGAAGAGGAGGGGCAATGTCTCCCT 251457
                                i      i                           i i       
C rnd-1_family-        646 GGCAGCGGGAGTGGGCTGTGTTTCTTGAAGAGGAGGGGCAGTATCTCCCT 597

  scaffold225|s     251458 CAGGAACCTGCATGTCACTTATGGAGTCTCCTGCTGTGCTGATGTCATCA 251507
                              i ?      i vv      ?     v    viivi            
C rnd-1_family-        596 CAGAANCCTGCACGGGACTTATNGAGTCACCTGACAGACTGATGTCATCA 547

  scaffold225|s     251508 TCAGGTACGTAATGTTGTGTAAACTCGAAGGGCTCAATGTCAGAAGAAGG 251557
                                i? iv i vi  i ii     ? v      iv     ?i      
C rnd-1_family-        546 TCAGGCNCAAAGTCCTGCGCGAACTCNATGGGCTCGTTGTCANGAGAAGG 497

  scaffold225|s     251558 CAGATTGGTCCCAACAGGTGTCACATGTTGATCTGCACTAGACAACCGGT 251607
                           vi?           i   ii  i             i             
C rnd-1_family-        496 AGNATTGGTCCCAATAGGCATCGCATGTTGATCTGCGCTAGACAACCGGT 447

  scaffold225|s     251608 CTTGCATGGTAGGAGTACC-------------------ACCAGCTGTTTC 251638
                                 i            -------------------i           
C rnd-1_family-        446 CTTGCACGGTAGGAGTACCGTCGTGCCTNNTGAANCCNGCCAGCTGTTTC 397

  scaffold225|s     251639 CAGTTGGATGATGTCACGATGTCC--CTCTCAGAGTGCTTGGTGGTTTCA 251686
                                  v   i           v--  i  i              i   
C rnd-1_family-        396 CAGTTGGCTGACGTCACGATGTCAGGCTTTCGGAGTGCTTGGTGGTCTCA 347

  scaffold225|s     251687 AAGAAATCATCGTACCTGCAGTGGAACTGCGGAGAAACGAGTTCGGTATT 251736
                                i      v   ?       ?       v  ?  ? i?i    ?? 
C rnd-1_family-        346 AAGAAGTCATCGAACCNGCAGTGGNACTGCGGTGANACNAANCCGGTNNT 297

  scaffold225|s     251737 CAAGTTCAGTACCAGATTCATGTTTCGTGCTTGTTTTGGACTTGGGCCTA 251786
                           v i   ?             i   i     v  vv?              
C rnd-1_family-        296 GAGGTTNAGTACCAGATTCACGTTCCGTGCATGAANTGGACTTGGGCCTA 247

  scaffold225|s     251787 GGTTAAGACCTAGACGAGATCTTGGTGACCACTTGGGTATTGTATTGCCC 251836
                            i     v     i  ? v            i       ?vv        
C rnd-1_family-        246 GATTAAGCCCTAGGCGNGCTCTTGGTGACCATTTGGGTANACTATTGCCC 197

  scaffold225|s     251837 ACTGCGAGGCTATTCTGTAGGGCGAATACTGGACAGCCAAAAGCATGATT 251886
                           i    v iivv      i        ?  i  i  vv i  ? i   i v
C rnd-1_family-        196 GCTGCCAAAGAATTCTGCAGGGCGAANACCGGGCATGCGAANGTATGGTG 147

  scaffold225|s     251887 ATCTCGCATTCTGAATCCCACGTTGGTGCCAGAAAATAGTTCTAATCATG 251936
                              i v       --   i  v vi     ? v   ?          i  
C rnd-1_family-        146 ATCCCTCATTCTG--TCCTACTTGAGTGCCNGCAAANAGTTCTAATCGTG 99

  scaffold225|s     251937 ACCTTCCATCCAGCAGCACTGGTACAGTGTTGTGGATGTGCACGGCCATC 251986
                            v?       i??   ?  ?  i          i  v      ?      
C rnd-1_family-         98 AANTTCCATCTNNCAGNACNGGCACAGTGTTGTAGAGGTGCACNGCCATC 49

  scaffold225|s     251987 CTGACCGCATATGGCCATAAAGATAGGTGCACAGCGCTT-GGCCACCT 252033
                                                  ?    v   v  i  i-     i  
C rnd-1_family-         48 CTGACCGCATATGGCCATAAAGANAGGTCCACCGCACTCAGGCCATCT 1

Matrix = 20p45g.matrix
Kimura (with divCpGMod) = 15.21
Transitions / transversions = 1.55 (102/66)
Gap_init rate = 0.01 (8 / 1074), avg. gap size = 3.38 (27 / 8)


1157 21.42 4.69 3.72 scaffold225|size291280 252338 252657 (38703) C rnd-1_family-1141#LTR/Copia (0) 323 1 m_b2231s001i17 71716

  scaffold225|s     252338 GTGGCAGCCTTGGATCACTTTGTGGTGAGGCGACCCTTGAGCTGAGCAAT 252387
                                i      v ? ?  vi        ?  i        i  iv ? i
C rnd-1_family-        323 GTGGCGGCCTTGTANCNCTGCGTGGTGAGNCGGCCCTTGAGTTGGCCNAC 274

  scaffold225|s     252388 GAATCCAGCTTGGGTGGATTCCATCTGATCCACCGACACGCATTCTCCAG 252437
                           i  ?  i vi  ?           i  i     v  ?  ivv  v?  v 
C rnd-1_family-        273 AAANCCGGGCTGNGTGGATTCCATTTGGTCCACGGANACAACTTGNCCTG 224

  scaffold225|s     252438 GGTAAGTGACTTCGTGTACCTTGCTGTTTGCCT---TCG--ACCTT--GT 252480
                            vivv   i   i vi?    ----        ---   --i    --  
C rnd-1_family-        223 GCCTCGTGGCTTTGAANACCT----GTTTGCCTGACTCGCTGCCTTTTGT 178

  scaffold225|s     252481 TCACCATGGGACCTTGGTCACTTTTCCAAAAAAGCAGCCAGCACATCTTG 252530
                             i      i     v    ivvii       i   i  i  i     i 
C rnd-1_family-        177 TCGCCATGGAACCTTTGTCATGGCCCCAAAAAGGCAACCGGCGCATCTCG 128

  scaffold225|s     252531 GC----TC--CTTGACTTTTTCGAATTTCTTGGGTATCTCACCATTCTTT 252574
                             ----  --    i i------ i      v        v  i  i   
C rnd-1_family-        127 GCGGTGTCGTCTTGGCC------AGTTTCTTCGGTATCTCCCCGTTTTTT 84

  scaffold225|s     252575 GCCAAAGCTTTCAGCATCAAA-AAAGGG-AGGTGGCCCAGCCAATGGTGA 252622
                                vvvi    --  ii  -   v  -             ii     v
C rnd-1_family-         83 GCCAATTGCTTCA--ATTGAACAAATGGCAGGTGGCCCAGCCGGTGGTGC 36

  scaffold225|s     252623 CATCAAAGCAGCTCGGCTTGGTCATCAGATGCCGC 252657
                             ? iv v?  i              v     v  
C rnd-1_family-         35 CANCGCATNAGTTCGGCTTGGTCATCTGATGCAGC 1

Matrix = 20p45g.matrix
Kimura (with divCpGMod) = 22.35
Transitions / transversions = 1.44 (39/27)
Gap_init rate = 0.06 (19 / 319), avg. gap size = 1.42 (27 / 19)

1016 26.70 5.53 4.93 scaffold225|size291280 252341 252864 (38496) C rnd-1_family-456#LTR/Copia (898) 628 102 m_b2231s001i18 71716

  scaffold225|s     252341 GCAGCCTTGGATCACTTTGTGGTGAGGCGACCCTTGAGCT-GAGCAATGA 252389
                              vv    v v  v v  i      vivv     -    -      ii 
C rnd-1_family-        628 GCATACTTGTAGCAATGTGCGGTGAGCTTTCCCTT-AGCTTGAGCAACAA 580

  scaffold225|s     252390 ATCCAGCTTGGGTGGATTCCATCTGATCCACCGACACGCATTCTCCAGGG 252439
                               i vi  ?           ivvi     v  v  ivv   v  v  v
C rnd-1_family-        579 ATCCGGGCTGNGTGGATTCCATTGTGTCCACGGAGACAACTTCACCTGGC 530

  scaffold225|s     252440 TAAGTGACTTCGTGTACCTTGCTGTTTGCCT---TCGACCTTG----TTC 252482
                           iv?   i ?   vi?  ?vv  -        ---   vvi   ----  v
C rnd-1_family-        529 CTNGTGGCNTCGAANACNGAGC-GTTTGCCTGACTCGCATTTGCCTCTTG 481

  scaffold225|s     252483 ACCATGGGACCTTGGTCACTTTTCCAAAAAAGCAGCCAGCACATCTTGGC 252532
                           v  ii  i     ?    - vvi  i    i   ?  i  i     i   
C rnd-1_family-        480 TCCGCGGAACCTTNGTCA-TGGCCCGAAAAGGCANCCGGCGCATCTCGGC 432

  scaffold225|s     252533 ----TC--CTTGACTTTTTCGAATTTCTTGGGTATCTCACCATTCTTTGC 252576
                           ----  --    i i------ i      ?           v  i iv  
C rnd-1_family-        431 GGTGTCGTCTTGGCC------AGTTTCTTNGGTATCTCACCTTTTTCAGC 388

  scaffold225|s     252577 CAAAGCTTTCAGCATCAAAAAAGGGAGGTGGCCCAGCCAATGGTGACATC 252626
                              vv?i    ivv iiv   ?  ?             ii     v    
C rnd-1_family-        387 CAATTNCTTCAAATTTGCAAANGGNAGGTGGCCCAGCCGGTGGTGCCATC 338

  scaffold225|s     252627 AAAGCAGCTCGGCTTGGTCATCAGATGCCGCCATGGAGT----CGTTTTG 252672
                           iv v?  i           i  i  v  i----   iv ---- i     
C rnd-1_family-        337 GCATNAGTTCGGCTTGGTCGTCGGAAGCT----TGGGTTGCCCCATTTTG 292

  scaffold225|s     252673 TTGGTCTGCGTC-GGTGCGATGAGGTCTGGGCAAAAAGGAA--AGGGTGC 252719
                           i v i v  i  - iv    ------    iv i i  v  -- i v   
C rnd-1_family-        291 CTCGCCGGCATCAGAAGCGA------CTGGAGAGAGAGTAATGAAGCTGC 248

  scaffold225|s     252720 CACGTTTAACTGATT---GGT-TGTCTGGATTGTGTGTGCACTCCCCCCA 252765
                            vvi i i -   v ---i  -    - i  v   vv    ? -     i
C rnd-1_family-        247 CCAATCTGA-TGAGTCAAAGTATGTC-GAATAGTGGCTGCANT-CCCCCG 201

  scaffold225|s     252766 TGTGTGATCGCCTGTTGGATGAATGGGGCA--GTTGTTTCCGGGGGCTAT 252813
                            v    i i               ?  i  --    v  i---   i i-
C rnd-1_family-        200 TTTGTGGTTGCCTGTTGGATGAATNGGACAATGTTGATTT---GGGTTG- 155

  scaffold225|s     252814 GTCCAAATGAC-TCACG-TTGCTTATTTGCACGGTGTCATTGTCCTCACT 252861
                             vvi vv   -  ii -    i i v     i  v    ii  vii   
C rnd-1_family-        154 GTAAGACAGACATCGTGATTGCCTGTATGCACAGTTTCATCATCACTACT 105

  scaffold225|s     252862 CAC 252864
                           v  
C rnd-1_family-        104 AAC 102

Matrix = 20p45g.matrix
Kimura (with divCpGMod) = 30.43
Transitions / transversions = 1.11 (70/63)
Gap_init rate = 0.07 (39 / 523), avg. gap size = 1.41 (55 / 39)


770 14.54 0.00 2.56 scaffold225|size291280 252874 252993 (38367) rnd-5_family-255#Unknown 1 117 (0) m_b2231s001i19 71717

  scaffold225|s     252874 TTCCCATGATTCTTTACCCTTTAAGTTGATATCTTCGTCAGCAATGAAGG 252923
                                 i        ii i  ? i      i  i              i 
  rnd-5_family-          1 TTCCCACGATTCTTTGTCTTTNAGGTTGATGTCCTCGTCAGCAATGAAAG 50

  scaffold225|s     252924 ATTTGGGGTGATGACGATGGTGATCCCCCCGGAGCAAGGCATCATATTGG 252973
                              i   i     ?---   i         v               ii i
  rnd-5_family-         51 ATTCGGGATGATGN---TGGCGATCCCCCCTGAGCAAGGCATCATACCGA 97

  scaffold225|s     252974 ACATGTTGGCGGAGATGAGG 252993
                                      i  i     
  rnd-5_family-         98 ACATGTTGGCGAAGGTGAGG 117

Matrix = 20p45g.matrix
Kimura (with divCpGMod) = 13.14
Transitions / transversions = 16.00 (16/1)
Gap_init rate = 0.03 (3 / 119), avg. gap size = 1.00 (3 / 3)


634 32.70 5.57 2.60 scaffold225|size291280 252998 253446 (37914) C rnd-1_family-1027#LTR/Copia (141) 521 60 m_b2231s001i20 71718

  scaffold225|s     252998 GATGCATCACATGCTAGGTAGGTAGCTTCGAAAGCTTGATAATGGAAGGT 253047
                             v        v  i v      i     i  i     i  ii   i   
C rnd-1_family-        521 GAGGCATCACAAGCCATGTAGGTGGCTTCAAAGGCTTGGTAGCGGAGGGT 472

  scaffold225|s     253048 ACCGGCGGAT--GTGAAGAAAGTAGGTGTGTTTGTGCGTGGGTCCAATGG 253095
                           v  --    v--  vvii   i ?  ?  ?  v   v       vvi ?v
C rnd-1_family-        471 TCC--CGGAGCAGTTCGAAAAATNGGNGTNTTGGTGAGTGGGTCGTGTNC 424

  scaffold225|s     253096 GACAAATTTCTTGCTTTTCCCTCTGTT-CCAGACTAACCAACATCCGTTT 253144
                             ivvv      v   v  iv-     -   v vi iivvi  i    ii
C rnd-1_family-        423 GATTCTTTTCTTTCTTGTCTG-CTGTTTCCACAGCAGTGTGCACCCGTCC 375

  scaffold225|s     253145 GC------------TGTGTTTGTGAT--ATAGGTACCACCGTCGGCATCA 253180
                           v ------------ v   ii  iv --     -- v --  i v -  i
C rnd-1_family-        374 TCATCTGACTCNATTTTGTCCGTACTTGATAGG--CGA--GTTGTC-TCG 330

  scaffold225|s     253181 ACCTGG----GCCCAGTGTTGTGGATACAAGAGTGTCTGGGGGAGCCCGG 253226
                            v   v----        i  i   v   ii  v v vivvv   ?    
C rnd-1_family-        329 AGCTGTCTCTGCCCAGTGCTGCGGAGACAGAAGAGGCAACTTGAGNCCGG 280

  scaffold225|s     253227 GTATATACAAGCTGTTTGGCAGCTCGATGTGGTGATTGCCACCGTCCCCG 253276
                            i ii  v      ii   v v iv    vv  v v  vii     vi  
C rnd-1_family-        279 GCACGTAGAAGCTGCCTGGGATCCGGATGGTGTCAATGATGCCGTCATCG 230

  scaffold225|s     253277 TCTTGGATGTTAAAGCAGAAGATGCCAGTCCCTT----TTGAAACAAGGC 253322
                           vvi     vivi   vv    i    vv v    ----  vv   ---- 
C rnd-1_family-        229 GACTGGATCCGGAAGACGAAGGTGCCTTTGCCTTCGATTTCTAAC----C 184

  scaffold225|s     253323 CACCAGCGATACCAACAATGGTAGCACCCTCAGAGAGCTTGAGGTCTTTG 253372
                            v  v ?i  v  viiv ivv v vv     iv vi i  v     i i 
C rnd-1_family-        183 CCCCTGNAATTCCTGTTACTTTTGATCCCTCGTATGGTTTCAGGTCCTCG 134

  scaffold225|s     253373 AAGCATTCTTTCTTGCCGGACATGGTAATAGAACATAGTGTGTCGATCCC 253422
                               i?  i  v        v vv  vvvi vi  v  v       i?  
C rnd-1_family-        133 AAGCGNTCCTTGTTGCCGGAGAGTGTCCGGGTGCAGAGAGTGTCGACNCC 84

  scaffold225|s     253423 AATCCTGAAGGAGTCAGTATCGAA 253446
                           i  v v         i  i     
C rnd-1_family-         83 GATGCGGAAGGAGTCGGTGTCGAA 60

Matrix = 20p45g.matrix
Kimura (with divCpGMod) = 39.32
Transitions / transversions = 0.74 (61/82)
Gap_init rate = 0.04 (18 / 448), avg. gap size = 2.06 (37 / 18)


2759 13.49 0.72 0.00 scaffold225|size291280 253482 253896 (37464) rnd-5_family-256#Unknown 7 424 (0) m_b2231s001i21 71719

  scaffold225|s     253482 TGGTTGACTTGCAGGCTTGACGGACGACATGTGCCTTTATTCGACAATTC 253531
                            i         v       i      i i    i   v  ?        ?
  rnd-5_family-          7 TAGTTGACTTGAAGGCTTGGCGGACGGCGTGTGTCTTGATNCGACAATTN 56

  scaffold225|s     253532 AGTCCAAGGCGGTGCCAGAGCTGACGAAAACACGACAATAGATGGAACGA 253581
                                  v      v i      i    ?  i i       v     v  
  rnd-5_family-         57 AGTCCAATGCGGTGGCGGAGCTGGCGAANACGCAACAATAGTTGGAAAGA 106

  scaffold225|s     253582 GTGACCGACGAGGCGCTCCACGCGACAACCAGCCTGATAGATGGAGGCGA 253631
                              i                              ?              i
  rnd-5_family-        107 GTGGCCGACGAGGCGCTCCACGCGACAACCAGCCNGATAGATGGAGGCGG 156

  scaffold225|s     253632 CAACACGAATGGTAAGTTTTATTGCTTTGTACTTTCATGTCAAATGGAAT 253681
                               i                    i   v    i              i
  rnd-5_family-        157 CAACGCGAATGGTAAGTTTTATTGCCTTGAACTTCCATGTCAAATGGAAC 206

  scaffold225|s     253682 AAGGGTTTTGGTTTCTTGTAGTGCCCCTTTTGCATACGCTTGTGCTTCAT 253731
                             v  i         ?          i  v   i i              
  rnd-5_family-        207 AATGGCTTTGGTTTCNTGTAGTGCCCTTTGTGCGTGCGCTTGTGCTTCAT 256

  scaffold225|s     253732 TCGTTGTTTGAAGCAATGATATTGGAGGTGGTTGGCTATGGATGTTCCTT 253781
                                 i               i    i        v v        v i
  rnd-5_family-        257 TCGTTGCTTGAAGCAATGATATCGGAGATGGTTGGCGAGGGATGTTCGTC 306

  scaffold225|s     253782 GTCGTGT---TGTCTTGCAAATGCTCTTGTCTGTTTTGAGTGCCTGTTTT 253828
                                v ---i       i              ?i        i  iv v
  rnd-5_family-        307 GTCGTCTGCCCGTCTTGCGAATGCTCTTGTCTGNCTTGAGTGCTTGCGTG 356

  scaffold225|s     253829 GCAACAGCATTCCACTTGTTTCTAACCAAACACAACAACGTTATAATTGT 253878
                           i   i?? i v     vv i       v  v    v     i  v     
  rnd-5_family-        357 ACAATNNCGTGCCACTGTTCTCTAACCCAAAACAAAAACGTCATCATTGT 406

  scaffold225|s     253879 CCATACTTCATAGAAGAT 253896
                                     i       
  rnd-5_family-        407 CCATACTTCACAGAAGAT 424

Matrix = 20p45g.matrix
Kimura (with divCpGMod) = 12.33
Transitions / transversions = 1.55 (34/22)
Gap_init rate = 0.00 (1 / 414), avg. gap size = 3.00 (3 / 1)


5659 10.18 2.73 0.12 scaffold225|size291280 253898 254703 (36657) rnd-1_family-1328#LTR/Copia 1 827 (0) m_b2231s001i22 71720

  scaffold225|s     253898 AGGTAGGAGGTCATGGAGTCAAGGATAGAGGTAAGTGATAGTAGCAGGAG 253947
                                        i           ii           i  v  v     
  rnd-1_family-          1 AGGTAGGAGGTCACGGAGTCAAGGACGGAGGTAAGTGACAGAAGAAGGAG 50

  scaffold225|s     253948 AATGTTTGGTGCCTCGGCCATGGCTATGAGCCATGCCGGTCTGAACCATC 253997
                                                   ?                  v   i  
  rnd-1_family-         51 AATGTTTGGTGCCTCGGCCATGGCNATGAGCCATGCCGGTCTGCACCGTC 100

  scaffold225|s     253998 ATTCGTTTTGGATCGACAGTTCGGCCAAATGGGCAAGTAGCTGCTTGTTG 254047
                                 i      v        v     i     i  v     ii     
  rnd-1_family-        101 ATTCGTCTTGGATGGACAGTTCCGCCAAGTGGGCGAGAAGCTGTCTGTTG 150

  scaffold225|s     254048 AGGCCTGTCCTGCTGTCAATTTGTTCGTTGTCATTTGCTGATGATTGCCT 254097
                                            ? i               vvi   i  i     
  rnd-1_family-        151 AGGCCTGTCCTGCTGTCNACTTGTTCGTTGTCATTGCTTGACGACTGCCT 200

  scaffold225|s     254098 TGTGACGGACGGAGTTG--CTTGCTCTTTCCTTTGCGACATTCCTCTGAG 254145
                                    i   -   --  v         i     i            
  rnd-1_family-        201 TGTGACGGATGGA-TTGCCCTGGCTCTTTCCCTTGCGGCATTCCTCTGAG 249

  scaffold225|s     254146 GAGTGTAGACAACATGCCAGGTGGTGTATGCACCAATGCCATGTCTTATT 254195
                                   i  v  i    i      v        i v         i  
  rnd-1_family-        250 GAGTGTAGGCACCACGCCAAGTGGTGGATGCACCAGTTCCATGTCTTGTT 299

  scaffold225|s     254196 GTCTCATTTGATAGTCTTTGGCTCTCCTGGCTTGGGCGCTGTCTTCTTCC 254245
                                vi  ?  i                                     
  rnd-1_family-        300 GTCTCTCTTNATGGTCTTTGGCTCTCCTGGCTTGGGCGCTGTCTTCTTCC 349

  scaffold225|s     254246 ATGCTTCGTCCTGCTTTTGTCTTGTCCTATTGCTGGTGTTCTTA-GATTT 254294
                                     i            v    i     ?        ?-    i
  rnd-1_family-        350 ATGCTTCGTCTTGCTTTTGTCTTCTCCTGTTGCTNGTGTTCTTNGGATTC 399

  scaffold225|s     254295 CTCGTGGTCTGATTTGAGGTCTTAGGTGTGCTGGATGATGCGTTTGCTGG 254344
                             i  ?                             i  i ?       v 
  rnd-1_family-        400 CTTGTNGTCTGATTTGAGGTCTTAGGTGTGCTGGACGACGNGTTTGCTCG 449

  scaffold225|s     254345 TGGAGGGTTACCTGACAAACTCGCCTTGAGCTTTGCTTTTAACTGTTTTG 254394
                                 i  i   vi i    i        i  ? v   i  i       
  rnd-1_family-        450 TGGAGGATTGCCTTGCGAACTTGCCTTGAGTTTNGATTTCAATTGTTTTG 499

  scaffold225|s     254395 ACAACTTGAA-------------------TCAAGTTCTGCCTTGAGTGCA 254425
                              i      -------------------  i  i              ?
  rnd-1_family-        500 ACAGCTTGAAGTTNGTGTCCTTGAATTGCTCGAGCTCTGCCTTGAGTGCN 549

  scaffold225|s     254426 ATGACTTGCTGTTCCTTGTCAGATGGCGTGCCAAACGGCCTGTCTTTGTT 254475
                                   i       i   i     ?     i  v    v         
  rnd-1_family-        550 ATGACTTGTTGTTCCTCGTCGGATGGNGTGCCGAAGGGCCGGTCTTTGTT 599

  scaffold225|s     254476 TGCCAGGAGCATGTCATATTTTGTCTTGGCCTTCATCATGATGGTCCTGT 254525
                             v   ?        i  i                               
  rnd-1_family-        600 TGACAGNAGCATGTCGTACTTTGTCTTGGCCTTCATCATGATGGTCCTGT 649

  scaffold225|s     254526 AGTCTGCATTGACCATGTTGTTGATGTTGTCATAGTAATCGTCCTTTTTC 254575
                               ?             ii           i     i            
  rnd-1_family-        650 AGTCNGCATTGACCATGTCATTGATGTTGTCGTAGTAGTCGTCCTTTTTC 699

  scaffold225|s     254576 TGACTCATGTATTTCCTGAATTCGGCGTCAGGAACATGTTGGTAAGTTGC 254625
                              i       i                 i        i       iv  
  rnd-1_family-        700 TGATTCATGTACTTCCTGAATTCGGCGTCGGGAACATGCTGGTAAGCGGC 749

  scaffold225|s     254626 AAACAAAATGTCCTCCTTGTCATCTGCTCCATCACCTCTTGCTAACAATT 254675
                           i           i                 v                   
  rnd-1_family-        750 GAACAAAATGTCTTCCTTGTCATCTGCTCCTTCACCTCTTGCTAACAATT 799

  scaffold225|s     254676 GGTTTAGGTTTTGCATGAAATAGGAGTT 254703
                               i              i        
  rnd-1_family-        800 GGTTCAGGTTTTGCATGAAGTAGGAGTT 827

Matrix = 20p45g.matrix
Kimura (with divCpGMod) = 8.85
Transitions / transversions = 2.73 (60/22)
Gap_init rate = 0.00 (4 / 805), avg. gap size = 5.75 (23 / 4)


4831 7.41 0.00 0.00 scaffold225|size291280 254708 255314 (36046) rnd-5_family-405#LTR/Copia 1 607 (0) m_b2231s001i23 71721

  scaffold225|s     254708 TTGTCCACATCACCCTTGACTTGGATGCAGTACTCCGGTAAGGCCTTGAG 254757
                                ?  i  i                                      
  rnd-5_family-          1 TTGTCNACGTCGCCCTTGACTTGGATGCAGTACTCCGGTAAGGCCTTGAG 50

  scaffold225|s     254758 GTTGTCTCTGAGTGCTCTGTTTGTCGCACGTGTGTCTAACGTAGTCAGCC 254807
                                    ?      i          ?              ?    i  
  rnd-5_family-         51 GTTGTCTCTNAGTGCTTTGTTTGTCGCNCGTGTGTCTAACGTNGTCAACC 100

  scaffold225|s     254808 TCATTATTTCCTTGTACAGGAGTGCTGCTACCACAACGTTGGTTGGATTG 254857
                                                 i     ?  ?i                 
  rnd-5_family-        101 TCATTATTTCCTTGTACAGGAGCGCTGCNACNGCAACGTTGGTTGGATTG 150

  scaffold225|s     254858 ACGGGGTCTTCATCATTGAGAATTCAACTGTGCTTCGCAACGAGCAGCTG 254907
                                   i     ii    i  i  i        v  i     ?     
  rnd-5_family-        151 ACGGGGTCCTCATCGCTGAGGATCCAGCTGTGCTTGGCGACGAGNAGCTG 200

  scaffold225|s     254908 GTCTCGAGCAGCTTCGGAAAGTGATGACAGGATGCACTTTGTCATCATAT 254957
                                       i    vi     i                         
  rnd-5_family-        201 GTCTCGAGCAGCCTCGGTGAGTGACGACAGGATGCACTTTGTCATCATAT 250

  scaffold225|s     254958 CATTGTTTTGTGCAGCTCTCTGACGCTTCTTTGCTCCATCTTCTTTCCAG 255007
                            i                                      v v       
  rnd-5_family-        251 CGTTGTTTTGTGCAGCTCTCTGACGCTTCTTTGCTCCATCGTGTTTCCAG 300

  scaffold225|s     255008 TAGGTTTGCAACTGGAGCTTGAGGTCATCGTATGGAATTTGTCCATACTC 255057
                                    i             ?  i           i           
  rnd-5_family-        301 TAGGTTTGCGACTGGAGCTTGAGNTCGTCGTATGGAATCTGTCCATACTC 350

  scaffold225|s     255058 CAATATCAGATTCATATCTCGTCCGGCAACTTGGTAAGTGACAATTCCTT 255107
                            i v     i     i           i                      
  rnd-5_family-        351 CGAGATCAGGTTCATGTCTCGTCCGGCGACTTGGTAAGTGACAATTCCTT 400

  scaffold225|s     255108 GTGCTGGGTTTGTCCAACCCATGATTTCACTTCTTGCCTGTAGCATCTCT 255157
                                     i                          i  ?         
  rnd-5_family-        401 GTGCTGGGTTCGTCCAACCCATGATTTCACTTCTTGCTTGNAGCATCTCT 450

  scaffold225|s     255158 TGGAATCTAACCACTTGTGTGACCTTGAGGTCGAACTTGTCTTCTTCATC 255207
                             i              i                             i  
  rnd-5_family-        451 TGAAATCTAACCACTTGCGTGACCTTGAGGTCGAACTTGTCTTCTTCGTC 500

  scaffold225|s     255208 ATCCATTAACTTTGATTTTCCGGTATCGTACAGGGCCTGGCCAGTACGAG 255257
                                 i i   v     i     i         vi      ?       
  rnd-5_family-        501 ATCCATCAGCTTGGATTTCCCGGTGTCGTACAGGCTCTGGCCNGTACGAG 550

  scaffold225|s     255258 TGGAGTAATCAATCAACTGATCCGGGTTGGTGGTGCCCGACTAGAGTGCG 255307
                               i              i                   i?v ?      
  rnd-5_family-        551 TGGAATAATCAATCAACTGGTCCGGGTTGGTGGTGCCCGGNGANAGTGCG 600

  scaffold225|s     255308 AAAGGTA 255314
                               ?  
  rnd-5_family-        601 AAAGNTA 607

Matrix = 20p45g.matrix
Kimura (with divCpGMod) = 5.71
Transitions / transversions = 4.62 (37/8)
Gap_init rate = 0.00 (0 / 606), avg. gap size = 0.0 (0 / 0)


4947 8.98 0.44 0.59 scaffold225|size291280 255371 256053 (35307) C rnd-1_family-1059#Unknown (0) 682 1 m_b2231s001i24 71722

  scaffold225|s     255371 CCCGCTAGGAGTGGTTGAATGGCGGCGAGGAGTGCCGTCATTTGCTCGTT 255420
                             i                                               
C rnd-1_family-        682 CCTGCTAGGAGTGGTTGAATGGCGGCGAGGAGTGCCGTCATTTGCTCGTT 633

  scaffold225|s     255421 GAGATTGGTGATGCTTTCTCGGAGATCGTCCATGTCGGCACGTGCTTGGC 255470
                                 i                                           
C rnd-1_family-        632 GAGATTAGTGATGCTTTCTCGGAGATCGTCCATGTCGGCACGTGCTTGGC 583

  scaffold225|s     255471 TTCTTGTGGAGACAATGGTGGAAATAGGTCAGAGGTGAGCTCAACAAATA 255520
                                     v        v        v  i    i        ii  i
C rnd-1_family-        582 TTCTTGTGGACACAATGGTTGAAATAGGACAAAGGTAAGCTCAACGGATG 533

  scaffold225|s     255521 TAGTTAGTCTTGCTTGACTGAAGTTTCTTCTCTCAACAATTCACTTGTTT 255570
                            ii           i     vii v                        -
C rnd-1_family-        532 TGATTAGTCTTGCTCGACTGTGATGTCTTCTCTCAACAATTCACTTGTT- 484

  scaffold225|s     255571 TCGTGATACTTCTGGTTGATCAGGACAGAATATGTTGATTGCTCGTTGTT 255620
                           -              ?      i i                     i   
C rnd-1_family-        483 -CGTGATACTTCTGGNTGATCAAGGCAGAATATGTTGATTGCTCGTCGTT 435

  scaffold225|s     255621 CGTGCAATGTGAGGATATTGCTTGTTTTGCGCAGAGGAAGCGTGTTGTTT 255670
                                    ii i                                 i   
C rnd-1_family-        434 CGTGCAATGCAAAGATATTGCTTGTTTTGCGCAGAGGAAGCGTGTTATTT 385

  scaffold225|s     255671 ACTTATACAATTCAAATTGGTAGAATAGAGATGGCTTCTAGTTAGGGAGT 255720
                               i i      i      v ivi i   ?                v  
C rnd-1_family-        384 ACTTGTGCAATTCGAATTGGAAATGTGGAGNTGGCTTCTAGTTAGGGCGT 335

  scaffold225|s     255721 CCCCGTGCTTTTGAAGTGGGCTCTT-TAGTTTAATGTAGTTTTGATGTTA 255769
                                      i    i        -  i vi -        i       
C rnd-1_family-        334 CCCCGTGCTTTCGAAGCGGGCTCTTATAATACA-TGTAGTTTCGATGTTA 286

  scaffold225|s     255770 ACGTCGGATAAAAA-TAATTTT-ATAAGCATTATAACTATTTATACTAAT 255817
                                         -       -  i       ?     i i v i    
C rnd-1_family-        285 ACGTCGGATAAAAAGTAATTTTTATGAGCATTANAACTACTCAAATTAAT 236

  scaffold225|s     255818 GCAACAATCAAATAGTAGAATTCTTGATTGTCATGGCTTGACGATCGAGA 255867
                                       i                                     
C rnd-1_family-        235 GCAACAATCAAACAGTAGAATTCTTGATTGTCATGGCTTGACGATCGAGA 186

  scaffold225|s     255868 ATGGCGCTTTGGAATTGAAAAGATAATCAAAATAAGATTGAAAAATGTCA 255917
                             ?   ?                 ii?             ??        
C rnd-1_family-        185 ATNGCGNTTTGGAATTGAAAAGATGGNCAAAATAAGATTGNNAAATGTCA 136

  scaffold225|s     255918 TATTGTGACGGTCGAGAATTGTGGTTGATTGCCATGATAAATGGCAGGGA 255967
                            ?        i                 ivi             i     
C rnd-1_family-        135 TNTTGTGACGATCGAGAATTGTGGTTGACGACCATGATAAATGGTAGGGA 86

  scaffold225|s     255968 AAAGTCCACGAAAGGACAGAAAAACCCTCCAATGGTAAGTACCATACTAA 256017
                                      i                  v         ?i i     i
C rnd-1_family-         85 AAAGTCCACGAGAGGACAGAAAAACCCTCCTATGGTAAGTNTCGTACTAG 36

  scaffold225|s     256018 CCGGGGACTCTTGCTTGTTATTGTCCCATACATCTA 256053
                           -ii               i        ?? i     
C rnd-1_family-         35 -TAGGGACTCTTGCTTGTCATTGTCCCNNATATCTA 1

Matrix = 20p45g.matrix
Kimura (with divCpGMod) = 8.49
Transitions / transversions = 4.08 (49/12)
Gap_init rate = 0.01 (7 / 682), avg. gap size = 1.00 (7 / 7)


635 22.54 8.89 3.38 scaffold225|size291280 256288 256512 (34848) C rnd-1_family-1360#Unknown (0) 237 1 m_b2231s001i25 71723

  scaffold225|s     256288 TGTTGGGAGTGTGCGATATTTGGGAAATC--AA-GGATGGCCACGAATGA 256334
                                      i    i v      ii v--  -  ?   i iv ii   
C rnd-1_family-        237 TGTTGGGAGTGCGCGACAATTGGGAGGTGGGAATGGNTGGTCGAGGGTGA 188

  scaffold225|s     256335 CGTCCGTTCTTCGTGCCGCTTCGAGGAGGCTCCTTAAT----TAG---GT 256377
                               v i?  v  ? vv     v i         vv  ----   --- i
C rnd-1_family-        187 CGTCGGCNCTGCGNGGAGCTTCCAAGAGGCTCCTGCATAGGATAGCGTGC 138

  scaffold225|s     256378 GATGATGATAATAGTAGACAAGTGAGATCGCACGAGATCTCACTCTTTTA 256427
                               i   ii ---- i  i  ivv? -   -iv  --      i  i  
C rnd-1_family-        137 GATGGTGACGA----AAACGAGCTTNA-CGC-TTAG--CTCACTTTTCTA 96

  scaffold225|s     256428 AAATAATC---GGTTAATTCACTCA-CCATGCGTGACAGTCGATCTGCTC 256473
                                   ---   ii  v  v i -   iv    i   i v ?ii    
C rnd-1_family-         95 AAATAATCTACGGTCGATACAATTANCCACTCGTGGCAGCCTANTCGCTC 46

  scaffold225|s     256474 GTGAAGAGCGCGGACGAGGAAGTCT------GCTGTTTTTCAACA 256512
                            ?  ?     v         ?    ------?   i   ii    
C rnd-1_family-         45 GNGANGAGCGAGGACGAGGANGTCTTTTCAGNCTGCTTTCTAACA 1

Matrix = 20p45g.matrix
Kimura (with divCpGMod) = 24.19
Transitions / transversions = 1.72 (31/18)
Gap_init rate = 0.07 (15 / 224), avg. gap size = 1.87 (28 / 15)


1705 17.94 0.00 0.00 scaffold225|size291280 256536 256875 (34485) C rnd-5_family-1284#Unknown (18) 340 1 m_b2231s001i26 71724

  scaffold225|s     256536 ATCATTGAGAAGATGAGCAACCGTCCAGGAGCGGCGGGACGAGCTGGAGG 256585
                                i            ii      v                vv     
C rnd-5_family-        340 ATCATCGAGAAGATGAGCGGCCGTCCCGGAGCGGCGGGACGAGGAGGAGG 291

  scaffold225|s     256586 AGCGGGTCGAGGGGGCCCGGAAAGGAAGGCTGCAAGCAAACCAAAGATGG 256635
                                 i  ?           i i      ?  i ?   i      vi  
C rnd-5_family-        290 AGCGGGCCGNGGGGGCCCGGAGAAGAAGGCNGCGANCAAGCCAAAGCCGG 241

  scaffold225|s     256636 GAAAGAAATCCACCTCTTACACCTCCGACACGGAGGCACTCAAGTATGAC 256685
                           v?     i  v? vv v     ?        v     vv     v i   
C rnd-5_family-        240 CNAAGAAGTCGNCGGCGTACACNTCCGACACCGAGGCCATCAAGAACGAC 191

  scaffold225|s     256686 ATTTTTGACTGTGGAAAGCCGGAACATGCGGCTTTGTTCGAGAAATCCCT 256735
                             i  i     i  ?     ?  i  i  ?  ?viv        i  ?  
C rnd-5_family-        190 ATCTTCGACTGCGGNAAGCCNGAGCACGCNGCNGCCTTCGAGAAGTCNCT 141

  scaffold225|s     256736 CAAGCGCGTAGCCGACTACATAAGGAGGGAAGGGGACAAGGAGAGCGTAC 256785
                           ?   v v  v           v   v ?  i  i              i 
C rnd-5_family-        140 NAAGAGAGTCGCCGACTACATCAGGCGNGAGGGAGACAAGGAGAGCGTGC 91

  scaffold225|s     256786 TGGTGGCTGCCAGGCTCGAATCCTTCACGATGCCCAACATAACGGTGCTG 256835
                            ?  v  ? v?i ?? ?  iv ?     v i   ? v   vvvi  ? i 
C rnd-5_family-         90 TNGTCGCNGANGGNNTNGAGACNTTCACCACGCCNACCATCCAAGTNCCG 41

  scaffold225|s     256836 TCAATGCCTCCCATGGTTGAAGATCCAAACAACCCAGGAG 256875
                           i ?     ?  ? v i i     i    ?      i  i 
C rnd-5_family-         40 CCNATGCCNCCNAGGATCGAAGACCCAANCAACCCGGGGG 1

Matrix = 20p45g.matrix
Kimura (with divCpGMod) = 18.00
Transitions / transversions = 1.10 (32/29)
Gap_init rate = 0.00 (0 / 339), avg. gap size = 0.0 (0 / 0)


2178 15.98 0.00 0.00 scaffold225|size291280 256881 257243 (34117) rnd-1_family-1288#Unknown 1 363 (2) m_b2231s001i27 71725

  scaffold225|s     256881 ATCGAGGACTGTGACGCCATGATCATGTGGGAAGGCGAGTTGCGCCATCT 256930
                                    v v i?  ?     ?        i  ?   i ?  ?  i  
  rnd-1_family-          1 ATCGAGGACAGGGGNGCNATGATNATGTGGGAGGGNGAGCTNCGNCACCT 50

  scaffold225|s     256931 CCCAGCACAAAGAAATGGTCTTAAGAAAGGCCTGGTCCAGAGCTACGCAT 256980
                                 i i?  i  i ii  vvi   v  v                 ii
  rnd-1_family-         51 CCCAGCGCGNAGGAACGACCTGCGGAACGGGCTGGTCCAGAGCTACGCGC 100

  scaffold225|s     256981 TGCTTTGGAACCAGTGTACTCCCACCATGTGGAGCAAACTGGAACAACAC 257030
                            ?  ?           i  i  v?i?   vi      i     i  i   
  rnd-1_family-        101 TNCTNTGGAACCAGTGCACCCCANTNATGAAGAGCAAGCTGGAGCAGCAC 150

  scaffold225|s     257031 CCAGGATATCCCACCTTTAACGCCGCCAAGGATCCCATCACGCTCATAAC 257080
                               iv  i  ?  v  i     ?        i      i       v  
  rnd-1_family-        151 CCAGACTACCCNACGTTCAACGCNGCCAAGGACCCCATCGCGCTCATCAC 200

  scaffold225|s     257081 TGAGATGAGGAACATAGTCTGTGGCAGGGAGGCCCAAATGCAAGATGCTT 257130
                           i                 ?  i  vv       ?  v     i     v 
  rnd-1_family-        201 CGAGATGAGGAACATAGTNTGCGGGCGGGAGGCNCACATGCAGGATGCAT 250

  scaffold225|s     257131 GGAGCTTGTGTACATTGATCAAATTCATGTTGGGCGAGTGGCAGAAGGAG 257180
                                i ?  i vii v     i      i ?                  
  rnd-1_family-        251 GGAGCCTNTGCAAGCTCATCAAGTTCATGCTNGGCGAGTGGCAGAAGGAG 300

  scaffold225|s     257181 TCTGAATCCAACGAGGACTGGATAGAGTGGTTCCACGGGATGTGGGAGGC 257230
                           ? v  iv          ?     i   i ?                    
  rnd-1_family-        301 NCGGAGACCAACGAGGANTGGATGGAGCGNTTCCACGGGATGTGGGAGGC 350

  scaffold225|s     257231 CATAAAGCAACAC 257243
                            i ?     i   
  rnd-1_family-        351 CGTNAAGCAGCAC 363

Matrix = 20p45g.matrix
Kimura (with divCpGMod) = 16.08
Transitions / transversions = 2.05 (39/19)
Gap_init rate = 0.00 (0 / 362), avg. gap size = 0.0 (0 / 0)


811 21.05 0.00 0.53 scaffold225|size291280 257247 257437 (33923) rnd-4_family-1468#LTR/Copia 1 190 (283) m_b2231s001i28 71726

  scaffold225|s     257247 GGCAGCATCTGGAATCACCTATCGCTTGTACAGGACAGGGCCCAAGATTT 257296
                                 v v    ii    ii     ?i v  i   - v  ?     ?v 
  rnd-4_family-          1 GGCAGCCTGTGGAGCCACCCGTCGCTNATCCAAGAC-GTGCNCAAGANAT 49

  scaffold225|s     257297 GGCGGGGACAGGCAACGCCCCCACGGCTGCACAGGTACAACAGGCAGAGC 257346
                           ?  ?   i v  v  i iv  v  ?? v     i  ? i      i  i 
  rnd-4_family-         50 NGCNGGGGCCGGGAATGTGCCAACNNCAGCACAAGTNCGACAGGCGGAAC 99

  scaffold225|s     257347 AAGTGGTAGAAGCTGAAATGAAAGCAATGTTTATGCTTGCTGGCTCCAAC 257396
                              iv  v  iivi        i  ?     i     v  ?  ?v ?   
  rnd-4_family-        100 AAGCCGTCGAGAGCGAAATGAAGGCNATGTTCATGCTGGCNGGNGCNAAC 149

  scaffold225|s     257397 AAGGCGAAGCATGATGACCTAAGAACCCACCTCCAAAACTC 257437
                                v     i  ?     i  ?  v  i  ?  i     
  rnd-4_family-        150 AAGGCCAAGCACGANGACCTGAGNACGCATCTNCAGAACTC 190

Matrix = 20p45g.matrix
Kimura (with divCpGMod) = 23.77
Transitions / transversions = 1.35 (23/17)
Gap_init rate = 0.01 (1 / 190), avg. gap size = 1.00 (1 / 1)


539 26.81 2.01 2.53 scaffold225|size291280 257490 257688 (33672) rnd-4_family-1468#LTR/Copia 191 388 (85) m_b2231s001i29 71726

  scaffold225|s     257490 ATGATGAATAATTGGAAGCTGAAAGGGAATTCCCTAGGTCACCACAACTA 257539
                                   i  i      vii  vi   i v  vv  vv  ?i       
  rnd-4_family-        191 ATGATGAACAACTGGAAGGCAAACAGGAGTGCCAAAGCACANTACAACTA 240

  scaffold225|s     257540 TGCCCAAGTACGGACCACCGAAGACGACGGGCTGACTTTCGTTCAAGAGG 257589
                           i        ?v ii ?i?   i     i     i vi    i?       
  rnd-4_family-        241 CGCCCAAGTNAGAGCNGNCGAGGACGATGGGCTAAACTTCGCNCAAGAGG 290

  scaffold225|s     257590 GAGACGGCCAA--GCGGAGCAGTCAGAGAGGCACAATACTGAGAAGAGAG 257637
                            i i   vvi --i  i   iivv  ?   i v i   -----    i  
  rnd-4_family-        291 GGGGCGGAGGAACACGAAGCGAAAAGNGAGACCCGATA-----AAGAAAG 335

  scaffold225|s     257638 GGATAAGCATGATACAATCCAACAAGGGGCTCCGAAAG--GGAATACTGA 257685
                             i v ?      ?  i  v  ?i    ivi  v    --  i ??vv  
  rnd-4_family-        336 GGGTCANCATGATNCAGTCGAANGAGGGAGCCCTAAAGACGGGANNAAGA 385

  scaffold225|s     257686 AGA 257688
                              
  rnd-4_family-        386 AGA 388

Matrix = 20p45g.matrix
Kimura (with divCpGMod) = 34.23
Transitions / transversions = 1.60 (32/20)
Gap_init rate = 0.04 (7 / 198), avg. gap size = 1.29 (9 / 7)


542 18.64 1.69 0.00 scaffold225|size291280 257725 257842 (33518) rnd-4_family-1468#LTR/Copia 354 473 (0) m_b2231s001i30 71726

  scaffold225|s     257725 CAAAGGAAGAA--CCAAAGGAAGAGGTGATAACAAAGCCGTGCATTCATT 257772
                            i  ?  i i --  v  i  v i i?? vi vi         i    i 
  rnd-4_family-        354 CGAANGAGGGAGCCCTAAAGACGGGANNAAGAAGAAGCCGTGCGTTCACT 403

  scaffold225|s     257773 GTGGAGGCCCACACGGGCTGGAGGATTACCCCGACATAACCGACGAGCAA 257822
                            i     v  ?        ?    v  i   ?  v  ??       ?  i
  rnd-4_family-        404 GCGGAGGGCCNCACGGGCTNGAGGCTTGCCCNGAGATNNCCGACGANCAG 453

  scaffold225|s     257823 CTTGGAGAGCTGTTAATTCA 257842
                             ?  ?      i i  ?  
  rnd-4_family-        454 CTNGGNGAGCTGCTGATNCA 473

Matrix = 20p45g.matrix
Kimura (with divCpGMod) = 21.24
Transitions / transversions = 2.14 (15/7)
Gap_init rate = 0.01 (1 / 117), avg. gap size = 2.00 (2 / 1)


376 26.02 0.81 0.81 scaffold225|size291280 258455 258578 (32782) C rnd-5_family-1877#Unknown (1) 125 2 m_b2231s001i31 71727

  scaffold225|s     258455 CTAAGGATATCACCAACACACGGAACATCTTTGGGCCGTCTGCTGCT-TG 258503
                            i  i  i  v      i v  ??vv  v  i  ?  ?  -     i-  
C rnd-5_family-        125 CCAAAGACATAACCAACGCCCGNNCAATATTCGGNCCNTC-GCTGCCATG 77

  scaffold225|s     258504 CGTTAAAGGAAAATGGGTCAGGGGAAGACCGGTTGTGGTCCGCCCAGAGT 258553
                            i ?     v      ii?     ?  i  ? vivii  vv v  i    
C rnd-5_family-         76 CATNAAAGGCAAATGGACNAGGGGNAGGCCNGACCCAGTGAGGCCGGAGT 27

  scaffold225|s     258554 ACGTGACAATACCGGAGCAACTGAT 258578
                                ivii ?    v?v i  ?  
C rnd-5_family-         26 ACGTGGGGGTNCCGGCNGAGCTNAT 2

Matrix = 20p45g.matrix
Kimura (with divCpGMod) = 32.58
Transitions / transversions = 1.29 (18/14)
Gap_init rate = 0.02 (2 / 123), avg. gap size = 1.00 (2 / 2)


326 32.64 2.03 2.03 scaffold225|size291280 258460 258656 (32704) scaffold179|size420366_(dbseq-nr_409)_[298021,303838]#LTR/Copia 2153 2349 (3469) m_b2231s001i32 71728

  scaffold225|s     258460 GATATCACCAACACACGGAACATCTTTGGGCC--GTCTGCTGCTTGCGTT 258507
                                   i  ii    viv         i  --i  v --  vv    i
  scaffold179|s       2153 GATATCACTAATGCACGCGCCATCTTTGGACCAGATCGG--GCGGGCGTC 2200

  scaffold225|s     258508 AAAGGAAAATGGGTCAGGGGAAGACCGGTTGTGGTCCGCCCAGAGTACGT 258557
                            ii     ivvi  v   vi v    iv v     i  v        i  
  scaffold179|s       2201 AGGGGAAAGACAGTGAGGCAACGACCATTGGTGGTTCGACCAGAGTATGT 2250

  scaffold225|s     258558 GACAATACCG-GAGCAACTGATTACCCAAAATAAGT-ATGTGATGCTGGC 258605
                             vv  v  i-    - i  v  ivv -ii  vv  -    v iv  v  
  scaffold179|s       2251 GAGCATTCCACGAGC-ATTGTTTGAGC-GGATCCGTGATGTTACTCTCGC 2298

  scaffold225|s     258606 TGCTGATGTGATGTTCGTGTCTGGTCTGCCCTTTCTAGTCACACTTTCTC 258655
                           v  v  i        i  vvvi   i i vv  ii v  v  v     v 
  scaffold179|s       2299 AGCGGACGTGATGTTTGTTAACGGTTTACGGTTCTTTGTAACTCTTTCGC 2348

  scaffold225|s     258656 G 258656
                            
  scaffold179|s       2349 G 2349

Matrix = 20p45g.matrix
Kimura (with divCpGMod) = 39.74
Transitions / transversions = 0.80 (28/35)
Gap_init rate = 0.04 (7 / 196), avg. gap size = 1.14 (8 / 7)

272 37.53 3.42 4.96 scaffold225|size291280 258587 259200 (32160) scaffold115|size393622_(dbseq-nr_23)_[352019,357779]#LTR/Copia 2236 2840 (2921) m_b2231s001i33 71728

  scaffold225|s     258587 ATAAGTATGTGATGCTGGCTGCTGATGTGATGTTCGTGTCTGGTCTGCC- 258635
                                 v     i    i v  v   i v        vvv   vv i  -
  scaffold115|s       2236 ATAAGTTTGTGACGCTGACGGCGGATATTATGTTCGTTAATGGGATACCG 2285

  scaffold225|s     258636 --CTTTCTAGTCACACTTTCTCG---GAGAATCAGATACGTGACTGTGCA 258680
                           -- i    iii  v -----   --- i  v   - iv i v  v  iv 
  scaffold115|s       2286 TTCCTTCTGACCAGA-----TCGAGAGGGATTCA-ACTCATTACAGTAGA 2329

  scaffold225|s     258681 ATTCGTTCCAAGGAGGATGGC-AGGGGAATTAGC---AAATGTGCTGAAG 258726
                           i   v v  iv i    i   - iiiv   vi  ---   iv i  vi  
  scaffold115|s       2330 GTTCCTGCCGCGAAGGACGGCTAAAATAATAGGCGAGAAACTTACTCGAG 2379

  scaffold225|s     258727 ATGGTGATTGGAG-TATATTGCTGGGCTGGTTTCATCTGTCAGACAGCCT 258775
                           v  ----- iv  -    iii v    i  v     vvvi  i  i   i
  scaffold115|s       2380 TTG-----TACAGCTATACCACAGGGCCGGGTTCATAATCCAAACGGCCC 2424

  scaffold225|s     258776 TGATGGATGGGGAGTTTGAAAAAGTTAAGCAGA-AATTACTAAAC-ATAA 258823
                            v     iiii  i  i  vivv   --  v  -  v i ivv  -i vv
  scaffold115|s       2425 TCATGGACAAAGAATTCGACGCCGTT--GCCGACAAATGCCCTACTGTCC 2472

  scaffold225|s     258824 TCAAAGTCAATATCACATCTAAGAACGAACACATACCAGAGATTGAGAGA 258873
                           i  ---    i iv   v vivi        ii v  v  i     i   
  scaffold115|s       2473 CCA---TCAACACGACAGCAGCAAACGAACATGTCCCCGAAATTGAAAGA 2519

  scaffold225|s     258874 AAAATCAGGCACATCAAAGAAAGGACTAGATGCATCAA-AGCAGATCTAC 258922
                           ivv   v v vvi    i     ii v   v i  ii - i  v-     
  scaffold115|s       2520 GCTATCCGCCTGGTCAAGGAAAGAGCAAGAGGTATTGAGAACAC-TCTAC 2568

  scaffold225|s     258923 TATACAAAGTGATAGCAGGACAAATGA---TTAAAAGAATG-GTATTACA 258968
                           i  v iv  vvv vv ii i v   v ---  i  vv   i-iiv   i 
  scaffold115|s       2569 CATTCGCAGGCCTCCCGAGGCTAATCACCATTGAACTAATACACTTTATA 2618

  scaffold225|s     258969 AGCGGTATTATTTATGAATGCCTATGTTGACAAGATGGGCATATTGGACA 259018
                           ----  i    vvv i   iv  v vii vv  ivi    i i iviv  
  scaffold115|s       2619 ----GTGTTATGGCTAAATAACTTTCCCGTGAAATCGGGCGTGTCCACCA 2664

  scaffold225|s     259019 AATACTCTCCCAGAGAGCTAGTCCTCCGATGGCAACTCAATTGGAAAAGG 259068
                                vvi  v  i     ii viv   viiv ii  v  ivv    ivv
  scaffold115|s       2665 AATACAGCCCGAGGGAGCTGATATGCCGCCACCGGCTGAACGCGAAAGTC 2714

  scaffold225|s     259069 CACTCTAGATATCAATTCGGCGCCTATGGTCAGGCGTAAGACGAGCCCGA 259118
                               vi i vvi v       i v  iv iv i iii v     i  vvv
  scaffold115|s       2715 CACTGCAAAACCCCATTCGGCACATACTGCGAAGTACACGACGAACCATC 2764

  scaffold225|s     259119 ACCCACAGAGACCAATA-CACAACAAGCCAGG--TCAAGAAATATCATCT 259165
                              - i-----    i -  ii  vv- i   --i  v    i--   v 
  scaffold115|s       2765 ACC-AT-----CCAACAGCATGACCC-CTAGGACCCACGAAAC--CATAT 2805

  scaffold225|s     259166 GCATGGGTCCAACTGGGAACATGCAGGGGAGCTAC 259200
                                  i  i  v  v     v            
  scaffold115|s       2806 GCATGGGCCCGACGGGCAACATTCAGGGGAGCTAC 2840

Matrix = 20p45g.matrix
Kimura (with divCpGMod) = 47.21
Transitions / transversions = 1.05 (112/107)
Gap_init rate = 0.07 (43 / 613), avg. gap size = 1.19 (51 / 43)


3581 20.05 3.18 2.73 scaffold225|size291280 259136 260048 (31312) rnd-5_family-645#Unknown 1 917 (196) m_b2231s001i34 71729

  scaffold225|s     259136 CACAACAAGCCAGGTCAAGAAATATCATCTGCATGGGTCCAACTGGGAAC 259185
                                  iv ?  i  iv i  ii v  ?   i v  v  i  ?  ?   
  rnd-5_family-          1 CACAACAGTCNAGATCGCGGAACGTGATNTGCGTCGGACCGACNGGNAAC 50

  scaffold225|s     259186 ATGCAGGGGAGCTACTACTTTTTAGATCTTGACACAAAAGCATTAATCAA 259235
                                i  i           ii i  i  ?     ?  i  ?? i  ?  
  rnd-5_family-         51 ATGCAAGGAAGCTACTACTTCCTGGACCTNGACACNAAGGCNNTGATNAA 100

  scaffold225|s     259236 AAGAAGAAGGTTCACGGAGCTACCTGTGCCCGACAGCATCATACGGAGCG 259285
                           i? i         i       i  i     ?      i v  ?vi  iv 
  rnd-5_family-        101 GNGGAGAAGGTTCGCGGAGCTGCCCGTGCCNGACAGCGTGATNAAGAAGG 150

  scaffold225|s     259286 TGGAACTTTGGGGGGAAAAAGAGACAAACAGAACGGCATAATCAGGTTTT 259335
                               i???     --  i         i        v? ?  v     i 
  rnd-5_family-        151 TGGAGNNNTGGGG--AAGAAGAGACAAGCAGAACGGANTNATGAGGTTCT 198

  scaffold225|s     259336 ACAATAGGAACAATGATCCGTTTGAATGGTCAGATGAGCAGCAACCTTTG 259385
                           i i i        i  ?  ? ?i      ??v  i     ?v    ?i v
  rnd-5_family-        199 GCGACAGGAACAACGANCCNTNCGAATGGNNCGACGAGCANGAACCNCTC 248

  scaffold225|s     259386 GTCGAGGACAATGCGCCCAAACCAGAGCCGGCAACTTACCCTGGCGTGCC 259435
                             ?        i     ?i i  ?         ? ? ?   v i   ?  
  rnd-5_family-        249 GTNGAGGACAACGCGCCNGAGCCNGAGCCGGCANCNTNCCCGGACGTNCC 298

  scaffold225|s     259436 CCCAGAAACCCCAGGAGTGGTATTAGAAGCAAATGTACCAGCAGTAGCCA 259485
                           ?v    i             ?ii i           ?  i  ?? i    
  rnd-5_family-        299 NGCAGAGACCCCAGGAGTGGNGCTGGAAGCAAATGTNCCGGCNNTGGCCA 348

  scaffold225|s     259486 CTCCACTGCCATTGTCAGATGAGGAGCGCATGGCTGCGGCGCTGGAAAAC 259535
                            ?  ? i   iii   v  v   v    v     v      ?    i   
  rnd-5_family-        349 CNCCNCCGCCGCCGTCCGAGGAGCAGCGGATGGCGGCGGCGNTGGAGAAC 398

  scaffold225|s     259536 GCCGGTATTGCTGGCGAGTTCGAAGAATTCCAGTATAGGGAGAAT---GG 259582
                                v     i  ?  i     i       ii   v   i?  i---  
  rnd-5_family-        399 GCCGGGATTGCCGGNGAATTCGAGGAATTCCGATATCGGGGNAACCGAGG 448

  scaffold225|s     259583 GAG-GAGGAACTAGCC-ACGCCACGAAC---------CAACTCACAACCA 259621
                           ?i -    i --  v -  ivv   i  ---------i?  i        
  rnd-5_family-        449 NGGCGAGGGA--AGACGACAGGACGGACGGGTTGTGATNACCCACAACCA 496

  scaffold225|s     259622 TTTCAATAT-ATCCCAGCGGAAGACGGTGAAGTGG--ATGCACCAC-AGG 259667
                           i     ii -     v     iv v  ?  ii i --   v ?v  -i  
  rnd-5_family-        497 CTTCAACGTNATCCCCGCGGAGCAAGGNGAGATAGATATGGANGACGGGG 546

  scaffold225|s     259668 AGGAAGAATTTGAATACGACCAAGATGATGGGGTACATGC----GCTAGA 259713
                            v  i    i-------------        i v      ----   i  
  rnd-5_family-        547 ACGAGGAATC-------------GATGATGGAGGACATGCCNGAGCTGGA 583

  scaffold225|s     259714 AGTGGCG---GAGGAAGAAGAGTCGTTAGATGACGAGACATACATTGACA 259760
                              ? v --- v  v vvi  i   ---  i        i   i ?   i
  rnd-5_family-        584 AGTNGAGAGCGCGGCATCGGAATCG---GACGACGAGACGTACGTNGACG 630

  scaffold225|s     259761 AAGAAATAGAAGACATTGAACTCGTTTATGACAATTCAGAAGGCTTGGAC 259810
                               i? i  i   i i  i  v  ?  i   i vvvi    ivvii  v
  rnd-5_family-        631 AAGAGNTGGAGGACGTCGAGCTGGTNTACGACGAGGAGGAAGAGACAGAG 680

  scaffold225|s     259811 GATGATCAG-GAGTCTACTGCCCAACAGGAAA--GGA-TGCAAGAGACCA 259856
                             v -- i -   ---  i vvv  v  i v --   - ?          
  rnd-5_family-        681 GAGG--CGGTGAG---ACCGAGGAAGAGAACACGGGAGTNCAAGAGACCA 725

  scaffold225|s     259857 GGAGTGGATGAAGAGTGAGACCGCCGGAAAGGTATTGAGATACCATCAAC 259906
                                   i    i  ?  ?  ?  ? vi? i  ii    i  ?  ?v  
  rnd-5_family-        726 GGAGTGGACGAAGGGTNAGNCCNCCNGCGNGATACCGAGACACNATNCAC 775

  scaffold225|s     259907 ATAAGCGTCGGTGGGATGCATTTCACGGTGGGACACATGCACTTCTCGGT 259956
                             v ?   ?  v        i     ?  ?  ?  ?         v    
  rnd-5_family-        776 ATCANCGTNGGAGGGATGCACTTCACNGTNGGNCANATGCACTTCACGGT 825

  scaffold225|s     259957 AGCAGCCAAAGACCTGGTGACCCCGATACCAGTTTATCAGGAAGAAATAA 260006
                           i  i  ? vi   i   i   ?        ?  ?  i? i  v  i? ? 
  rnd-5_family-        826 GGCGGCNACGGACTTGGCGACNCCGATACCNGTNTACNAAGACGAGNTNA 875

  scaffold225|s     260007 AAGTGTTGGCGGTGATAATGACGCAACTCAGTCTACGCAAGG 260048
                            i   i   v?  ?  ?        i  v  i  i  ?i i 
  rnd-5_family-        876 AGGTGCTGGGNGTNATNATGACGCAGCTGAGCCTGCGNGAAG 917

Matrix = 20p45g.matrix
Kimura (with divCpGMod) = 20.52
Transitions / transversions = 2.02 (119/59)
Gap_init rate = 0.04 (37 / 912), avg. gap size = 1.46 (54 / 37)


1726 33.96 3.76 3.56 scaffold225|size291280 260059 261600 (29760) scaffold7|size730406_(dbseq-nr_160)_[16790,22653]#LTR/Copia 3833 5377 (487) m_b2231s001i35 71730

  scaffold225|s     260059 ATTTGGAGAGAGAGGTAAACAGGGGGCTCTAAAGGAAATGAGACAACTCC 260108
                                     ii   v   v   vi ivvii     iv   v   i  v 
  scaffold7|siz       3833 ATTTGGAGAGGAAGGGAAAAAGGCAGTAACGAAGGAGTTGACACAGCTGC 3882

  scaffold225|s     260109 ATGATATGCGGACATTATTTCCTCAAGAC---CCCA-GGACACTCACCAG 260154
                                -ii  v vvv  iv v -   vi --- v  - i  vv    -- 
  scaffold7|siz       3883 ATGAT-CACGTAACGTACGTGC-CAATGCATGCACACGAACTGTCAC--G 3928

  scaffold225|s     260155 AGAGGAAAGCAGGAAAGCGTTATCATTGCTGATTTTTCTAAAGGAGAA-A 260203
                           i   v   iv  ii     i vvv  iv  v     i    vvi i  - 
  scaffold7|siz       3929 GGAGCAAAAGAGAGAAGCGCTCGAATCCCTTATTTTCCTAACCAAAAAGA 3978

  scaffold225|s     260204 GATACGGGAGAGATAAAAGGACGTACATGCATAAACGGA-GCACCACAAA 260252
                              i   v  i -    i v v vi     ii   i   - i v-    v
  scaffold7|siz       3979 GATGCGGCAGGG-TAAAGGCAAGAGCATGCGCAAATGGAAGTAA-ACAAC 4026

  scaffold225|s     260253 GGGAGTACATCCGAAAGGAAGATGCCACGTCTCCCACGGTGGTGACAGAT 260302
                            viiv     i  v      i    ii v  v  v  i    vv      
  scaffold7|siz       4027 GCAGCTACATTCGCAAGGAAAATGCTGCCTCGCCAACAGTGGGTACAGAT 4076

  scaffold225|s     260303 TTGGTGTTCTTGACAGGAGCCGTGGATGCTC--ATCAGAAAAAGGACGTA 260350
                           --i i  ii  ivi ----- v v i  v  -- v  v vi i      v
  scaffold7|siz       4077 --AGCGTCTTTATTA-----CTTCGGTGATCGAAGCACACGAGGGACGTC 4119

  scaffold225|s     260351 GCGT--TCA---TAGATCTCCCGGGAGCGTTCCTACACACACTTACTGAC 260395
                           i   --   ---    iv                    i ivvi  v   
  scaffold7|siz       4120 ACGTAGTCACTTTAGACATCCCGGGAGCGTTCCTACACGCGGACACAGAC 4169

  scaffold225|s     260396 AAAA-AATTCATCATGGTGTTTCGTGGCAAATT-GTGTGAATTGATG-TG 260442
                           i   -ii i  -    v    v     vi    - i -   i     -  
  scaffold7|siz       4170 GAAATGGTCCA-CATGCTGTTGCGTGGGGAATTAGCG-GAACTGATGGTG 4217

  scaffold225|s     260443 TATGATTGACCCCAAGCTTTACA--GGAAATACATCTGCAAGGACAAGAG 260490
                           v v - i  i  --i     ii -- vvvi      vvv  ii iiv   
  scaffold7|siz       4218 AAAG-TCGATCC--GGCTTTGTATCGCCCGTACATCACAAAAAATGCGAG 4264

  scaffold225|s     260491 AGGGAAGCCGGTGCTTTACGTGGTGCTATACAAATCCCTCTATGGATTGA 260540
                               i  i  i vv v v    iv v ii v  iv vv v     vv  v
  scaffold7|siz       4265 AGGGGAGTCGATCATGTTCGTGAAGATGCAGAAGGCAATGTATGGCATGT 4314

  scaffold225|s     260541 TGCGATCTGCTCTGCTGTTTTATAAAAAACTCAAAAGGGAATTAGAAGAG 260590
                            i     vv vi    i  i  iv    i  viviiii  vi v  i v 
  scaffold7|siz       4315 TACGATCGTCATTGCTATTCTACCAAAAGCTGGTGGAAGATCTTGAGGCG 4364

  scaffold225|s     260591 TATGGAATGACAATGAACCCATACGAT--ATGTGCTGGGCAAACAA---G 260635
                            vi  vv viv v              --     i  --    i  --- 
  scaffold7|siz       4365 TTCGGTTTCGAACTGAACCCATACGATCCATGTGTTG--CAAATAAAATG 4412

  scaffold225|s     260636 GTCACCAAGAATGGGGCATCAACTTACCATTCTCTGGCACGTGGATGACC 260685
                               ------ i    v -   v v  iv vvii              ii
  scaffold7|siz       4413 GTCA------ACGGGGAA-CAAATGACTTTGACTTGGCACGTGGATGATT 4455

  scaffold225|s     260686 TGAAA--ATCTCATGCAAGGACAAGTTTGAAGTGATGAAACTGATCTGCT 260733
                               i--       --  i  iivi     iv i ii  ii v  i vv 
  scaffold7|siz       4456 TGAAGGTATCTCAT--AAAGATGCATTTGAGCTAACAAAGTTCATTTTGT 4503

  scaffold225|s     260734 ACCTCCAGAGAATATACGGAGAAAAGATGACGGTTCACAGGGGTGGAAGA 260783
                            ii vvvi  i  v  i  i  v     v  i  vv    i  -ii  v 
  scaffold7|siz       4504 ATTTAGCAAGGATCTATGGGGATAAGATTACAGTGAACAGAGG-AAAATA 4552

  scaffold225|s     260784 GGA-AAGTATCTCGGGATGTATCTGGACTTTACTGAGGA---GGGCATCT 260829
                           vv -i v  ii v  i   v         -- i v iv ---   v v  
  scaffold7|siz       4553 CCATGATTACTTGGGAATGGATCTGGACT--ATTCAATACCCGGGAAGCT 4600

  scaffold225|s     260830 -TCCAGGTAGACATGTCAAAGTATGTGGAAGGGGTCCTGGAAGAATTCCC 260878
                           - v --   iii   viv  i  i     viiii vi ii i  v     
  scaffold7|siz       4601 GTGC--GTAAGTATGATTAAATACGTGGACAAAATATTAAAGGACTTCCC 4648

  scaffold225|s     260879 GAAGGATATCAGGAGGTCGAGTCCAACTCCGCACT-CTGATGACCTATTC 260927
                            v   v     v  iiv    ii v  v   -i  - v   v i      
  scaffold7|siz       4649 GCAGGCTATCACGAAAACGAGCTCTACGCCG-GCTGCAGATCATCTATTC 4697

  scaffold225|s     260928 --AATG--------TGAAGGACAAG-GAATC--GGCAAAGTTACTGGATG 260964
                           --i  i--------     i vv  -   v -- i    -  vi  ii  
  scaffold7|siz       4698 CAGATAAGAGATCCTGAAGAAGTAGCGAAACAAGACAAA-TTCTTGAGTG 4746

  scaffold225|s     260965 AGGACAAGGCTATTATGCAGTTCCATAGAACCACTGTACAACTCCTGTTC 261014
                            i  vv    v v---   v  i  iviv   ii  i   i  vi i   
  scaffold7|siz       4747 AAGAACAGGCGAG---GCATTTTCACCACACCGTTGCACAGCTATTATTC 4793

  scaffold225|s     261015 TTAAGTACACGAGCGAGAAAGGACATTCAAACAGCAGTGTCATTTCTTAC 261064
                           i vvvv  v  i  v   vii     i            v     i v  
  scaffold7|siz       4794 CTCTCGACTCGGGCCAGACGAGACATCCAAACAGCAGTGGCATTTTTAAC 4843

  scaffold225|s     261065 CACCCGGGTCAAGCAACCAACTGAGGACGACTGGACAAAGCTAAGGAGAG 261114
                           v  vv        v i  iiv v           ivv  i  i ii  i 
  scaffold7|siz       4844 GACAAGGGTCAAGAAGCCGGATCAGGACGACTGGGGCAAACTGAAAAGGG 4893

  scaffold225|s     261115 TGCTACAATACCTCTACGGCACCAAGTCGCTGAAGCTCTGCATTCGGGTG 261164
                            vi          v v      v  iivvv    i   vviv  vvii i
  scaffold7|siz       4894 TTTTACAATACCTGTCCGGCACGAAACATATGAAACTCACTCTTACAATA 4943

  scaffold225|s     261165 GACGACCTGCATACTATGAGATGGTACGTTGACGCAGCGCACATGGCGTC 261214
                              i    vv  vvvi v i     iv  v  i  iv vi i vvi  --
  scaffold7|siz       4944 GACAACCTCAATCAGGTCAAATGGTGGGTGGATGCGTCTTATAATACG-- 4991

  scaffold225|s     261215 CATTGGGACTGCAAAGGACAAACTGGAGCTGCCATGACATTGGGGCGAGG 261264
                              viv           v     v     viiv   v vi v   vii  
  scaffold7|siz       4992 CATGATGACTGCAAAGGTCAAACGGGAGCGATGATGTCCCTCGGGAAGGG 5041

  scaffold225|s     261265 AGCTGTGCTGAGCTACTCATGGAAACAGAAGCTCAACACAAAGAGCTTGA 261314
                              v  vv v  i v   iv             v  iiiiviv  i i v
  scaffold7|siz       5042 AGCAGTCGTCAGTTTCTCGAGGAAACAGAAGCTGAATGTGCGCAGTTCGT 5091

  scaffold225|s     261315 AGGAGACAGAACTGGTGGGGGTTGATGACGCCATCATCAACATCCTATGG 261364
                           iv   iv    i i     vi i  i     v  v v viv   v v   
  scaffold7|siz       5092 GCGAGGGAGAATTAGTGGGTATCGACGACGCGATGAGCTGGATCATTTGG 5141

  scaffold225|s     261365 AGCTTATATTTTTTACAGGAACAAGGATGCGGCACAACTCACGCAA---- 261410
                           v ivvi  i  iv vv   v      i ---i     i v -    ----
  scaffold7|siz       5142 TGTAAGTACTTCATCGAGGCACAAGGGT---ACACAATTGA-GCAAAACG 5187

  scaffold225|s     261411 TCATATATCAAGACAACAAGAGTGCAATCCT-----CCTCGAAT--CTAA 261453
                            vv i               vvvi    vi -----  v     -- ii 
  scaffold7|siz       5188 TGTTGTATCAAGACAACAAGTCAACAATATTGTTGGCCACGAATGGCCGA 5237

  scaffold225|s     261454 CGG-CAAGTTCTTGAGCGGAAAACGGACAAAGCACATCAAAGCAAAATAC 261502
                           i  - i     --------   i  i     i     v   v i i   i
  scaffold7|siz       5238 TGGTCGAGTTC--------AAAGCGAACAAAACACATAAAATCGAGATAT 5279

  scaffold225|s     261503 TTTTTCATAACCGACAAGGTTGCGGAAGGCGACATCGTCAT--AAAACAC 261550
                                ii   vv    i i i v v    v  vv v vvi --  v i i
  scaffold7|siz       5280 TTTTTTGTAAAGGACAGGATCGAGCAAGGAGAACTAGAAGTTCAACATAT 5329

  scaffold225|s     261551 GCCCCGACAGAAGAGATGTGGGCTGACATGAACACAAAGCCAAAGCAGGG 261600
                               --  v   i i      iv      vvv   v  i        i  
  scaffold7|siz       5330 GCCC--ACTGAAAAAATGTGGAGTGACATTCTCACCAAACCAAAGCAAGG 5377

Matrix = 20p45g.matrix
Kimura (with divCpGMod) = 42.48
Transitions / transversions = 0.99 (251/254)
Gap_init rate = 0.05 (82 / 1541), avg. gap size = 1.38 (113 / 82)


232 21.46 0.00 3.57 scaffold225|size291280 261606 261663 (29697) rnd-5_family-645#Unknown 918 973 (140) m_b2231s001i36 71729

  scaffold225|s     261606 CGTTCCGTAAAGATTGGAGCCAAATGATGAATTGCAAGGAGGATCTGCCG 261655
                            i     iivv  ii       ?        i   vv  v   ?  --  
  rnd-5_family-        918 CATTCCGCGTTGACCGGAGCCANATGATGAACTGCCCGGTGGANCT--CG 965

  scaffold225|s     261656 GCGGAGAC 261663
                           i       
  rnd-5_family-        966 ACGGAGAC 973

Matrix = 20p45g.matrix
Kimura (with divCpGMod) = 21.65
Transitions / transversions = 1.40 (7/5)
Gap_init rate = 0.04 (2 / 57), avg. gap size = 1.00 (2 / 2)


653 26.31 3.83 2.95 scaffold225|size291280 261817 262051 (29309) C rnd-1_family-1360#Unknown (0) 237 1 m_b2231s001i37 71731

  scaffold225|s     261817 TGTTGGGTGTGTGCAATATTTAGGAAATC--AA-GGATGGCCACGAATGA 261863
                                  v   i  i i v  i   ii v--  -  ?   i iv ii   
C rnd-1_family-        237 TGTTGGGAGTGCGCGACAATTGGGAGGTGGGAATGGNTGGTCGAGGGTGA 188

  scaffold225|s     261864 CGTCCGCTCTTCGTGCCGCTTCGAAGAGGCTCCTTGATTAGGTGATGATA 261913
                               v  ?  v  ? vv     v           vv  -   --  iiii
C rnd-1_family-        187 CGTCGGCNCTGCGNGGAGCTTCCAAGAGGCTCCTGCAT-AGG--ATAGCG 141

  scaffold225|s     261914 GATAATAGTAGAC--AAGTGAGATCGCACG---AGATCTCACTCTTTTAA 261958
                           viii  i  -   --  ii   v i?-   ---  --      i  i   
C rnd-1_family-        140 TGCGATGGT-GACGAAAACGAGCTTN-ACGCTTAG--CTCACTTTTCTAA 95

  scaffold225|s     261959 AATAATCTACGGTTAATTCACTCA-CCATCCGTGCCAGTTGATCTGCTCA 262007
                                        ii  v  v i -   ii    v   iiv ?ii    i
C rnd-1_family-         94 AATAATCTACGGTCGATACAATTANCCACTCGTGGCAGCCTANTCGCTCG 45

  scaffold225|s     262008 TGAAGAGCGCAGATGAGGAAGTCTGTTTCTGCTGTTTTTCAACA 262051
                           ?  ?     vi  i     ?    v  ivv?   i   ii    
C rnd-1_family-         44 NGANGAGCGAGGACGAGGANGTCTTTTCAGNCTGCTTTCTAACA 1

Matrix = 20p45g.matrix
Kimura (with divCpGMod) = 28.20
Transitions / transversions = 1.86 (39/21)
Gap_init rate = 0.05 (12 / 234), avg. gap size = 1.33 (16 / 12)


6319 4.11 0.40 0.13 scaffold225|size291280 262314 263069 (28291) C genome_1_5438#DNA (0) 758 1 m_b2231s001i38 71732

  scaffold225|s     262314 GGCTGTGACTTGGTTGGACAAATAGGGAATAGAGAATAGGGTTTTGGCGA 262363
                                              i                              
C genome_1_5438        758 GGCTGTGACTTGGTTGGACGAATAGGGAATAGAGAATAGGGTTTTGGCGA 709

  scaffold225|s     262364 ATAAGAAATATCAACCTCTATTCAACGAAAATCATGACAACGTTGAATTG 262413
                               i   -  i           i                          
C genome_1_5438        708 ATAAAAAA-ATTAACCTCTATTCGACGAAAATCATGACAACGTTGAATTG 660

  scaffold225|s     262414 CTTGAACAGCGAATAGCCCAATAGAGCAATAACAATTTAGTCTACCTTTA 262463
                             i                                               
C genome_1_5438        659 CTCGAACAGCGAATAGCCCAATAGAGCAATAACAATTTAGTCTACCTTTA 610

  scaffold225|s     262464 AACATCCAAAGATGTAATGTTGTATGTAATTGAATTTAGTTGTAGAATGA 262513
                                                                             
C genome_1_5438        609 AACATCCAAAGATGTAATGTTGTATGTAATTGAATTTAGTTGTAGAATGA 560

  scaffold225|s     262514 AGGTCTGGATGTGAGCATGTAAAAAATTAGCACGTAAAAATAACATACAA 262563
                                 v                                           
C genome_1_5438        559 AGGTCTTGATGTGAGCATGTAAAAAATTAGCACGTAAAAATAACATACAA 510

  scaffold225|s     262564 ATAAATATTATTACATCGCAACCATGACCATTTCCACCGCATCATGCCAT 262613
                                              i                              
C genome_1_5438        509 ATAAATATTATTACATCGCGACCATGACCATTTCCACCGCATCATGCCAT 460

  scaffold225|s     262614 TGTCATCAAGTGTGTGTGCCACTATTGTGAATTGTGAGCACCGCTCTTGT 262663
                                    v    v                                i  
C genome_1_5438        459 TGTCATCAATTGTGAGTGCCACTATTGTGAATTGTGAGCACCGCTCTCGT 410

  scaffold225|s     262664 TGTCATAAAGTTGATTGTCGTGTTGGTTGCATTCTCAATTGTGAGAACAT 262713
                                  i            i               v             
C genome_1_5438        409 TGTCATAGAGTTGATTGTCGCGTTGGTTGCATTCTCCATTGTGAGAACAT 360

  scaffold225|s     262714 TTCCAACATCAGTCGTCGCTGTCTGTTTGTTGCGCGATGTGTTGATGTGT 262763
                                     v     v        i                        
C genome_1_5438        359 TTCCAACATCTGTCGTGGCTGTCTGCTTGTTGCGCGATGTGTTGATGTGT 310

  scaffold225|s     262764 TGGTGCGCATGTCATGATTGTTTGTGGTGGAATTGTATGGTAGATGGTCA 262813
                                                                             
C genome_1_5438        309 TGGTGCGCATGTCATGATTGTTTGTGGTGGAATTGTATGGTAGATGGTCA 260

  scaffold225|s     262814 TGATTGTCGTGGTGAGACGGTGGTGTGGTAACAAA-AAAAGATATTGGTC 262862
                           i                i                 -     v        
C genome_1_5438        259 CGATTGTCGTGGTGAGATGGTGGTGTGGTAACAAAAAAAAGCTATTGGTC 210

  scaffold225|s     262863 TATTCTCTATTTGCTATTTGACCCATCGAATAGCACCCTCTATTGGTTTA 262912
                                      i      i                            i  
C genome_1_5438        209 TATTCTCTATTCGCTATTCGACCCATCGAATAGCACCCTCTATTGGTCTA 160

  scaffold225|s     262913 TTCTATTTCGCCAAAACCGAATAGAGAATAGAGATTGGCTATCTGTTGGC 262962
                              v                                              
C genome_1_5438        159 TTCGATTTCGCCAAAACCGAATAGAGAATAGAGATTGGCTATCTGTTGGC 110

  scaffold225|s     262963 CTATTCGAGGGAACAAAGTCATAGAATTATGCCTGAATAGACCAATAGAA 263012
                                                    v  v  v i         i      
C genome_1_5438        109 CTATTCGAGGGAACAAAGTCATAGATTTTTGGCCGAATAGACCGATAGAA 60

  scaffold225|s     263013 C-TTTCAGTGATAAAAATACCTATTCTCTA-TCTCTATTGGCCCAACAAA 263060
                            -      i        v            -                v  
C genome_1_5438         59 CTTTTCAGCGATAAAAAAACCTATTCTCTATTCTCTATTGGCCCAACCAA 10

  scaffold225|s     263061 GTCACAGCC 263069
                                    
C genome_1_5438          9 GTCACAGCC 1

Matrix = 20p45g.matrix
Kimura (with divCpGMod) = 2.72
Transitions / transversions = 1.38 (18/13)
Gap_init rate = 0.01 (4 / 755), avg. gap size = 1.00 (4 / 4)


403 3.77 5.66 0.00 scaffold225|size291280 263137 263189 (28171) C rnd-5_family-1463#LTR/Copia (0) 3781 3726 m_b2231s001i39 71733

  scaffold225|s     263137 GTTGAAGAACG--TTGCC-GGGAGCTATGTGGTGGAGATCACCTCAACCT 263183
                                      --     -          i             i      
C rnd-5_family-       3781 GTTGAAGAACGNNTTGCCCGGGAGCTATGCGGTGGAGATCACCCCAACCT 3732

  scaffold225|s     263184 AAGGCT 263189
                                 
C rnd-5_family-       3731 AAGGCT 3726

Matrix = 20p45g.matrix
Kimura (with divCpGMod) = 2.12
Transitions / transversions = 1.00 (2/0)
Gap_init rate = 0.04 (2 / 52), avg. gap size = 1.50 (3 / 2)


284 6.38 2.13 0.00 scaffold225|size291280 263186 263232 (28128) C genome_4_16607#DNA (0) 640 593 m_b2231s001i40 71734

  scaffold225|s     263186 GGCTGTGTCCATAGCGTAAATTTTTTTCCTTTATTCC-TTTTTCCACT 263232
                                       v      v            v    -          
C genome_4_1660        640 GGCTGTGTCCATTGCGTAATTTTTTTTCCTTTTTTCCTTTTTTCCACT 593

Matrix = 20p45g.matrix
Kimura (with divCpGMod) = 6.71
Transitions / transversions = 0.00 (0/3)
Gap_init rate = 0.02 (1 / 46), avg. gap size = 1.00 (1 / 1)


569 29.54 0.90 0.45 scaffold225|size291280 263245 263465 (27895) rnd-5_family-766#DNA/TcMar-Tc2 251 472 (1375) m_b2231s001i41 71735

  scaffold225|s     263245 CAACAATCCATTCCGCCACCTGCCTTCTTGTTGGAGTCTTCATGATCTCA 263294
                                 ?         i ii  ii v vv ?   vvi i  ii  iii i
  rnd-5_family-        251 CAACAANCCATTCCGCTATTTGTTTGCGAGNTGGCTCCCTCGCGACTCCG 300

  scaffold225|s     263295 CCTTCAACACCGCATCCATTAATCATCC-ACTCTTCCCATTGTTGTGT-C 263342
                           i iv ? i?  ?ivv    ivii i   - iv ?     i -   iii- 
  rnd-5_family-        301 TCCACNATNCCNTCACCATCCGCCGTCCTATGCNTCCCACT-TTGCACGC 349

  scaffold225|s     263343 ATTTCTTTTTTGATGAATAGATTTATACCAACATTGACGGGCTGACATAA 263392
                             iv??ii   ? v?iiivvi  v  ?  ?    i         i  i i
  rnd-5_family-        350 ATCGNNCCTTTNAGNGGCTTGTTGATNCCNACATCGACGGGCTGGCACAG 399

  scaffold225|s     263393 ATATGTGCAGCCCATGGGAATGTGCTGGACCTCAATCTCCAGCGCTTGGA 263442
                           ?  ?     v  ??ii  ii    ?v??  i  i  ?i   v ??i    
  rnd-5_family-        400 NTANGTGCACCCNNCAGGGGTGTGNANNACTTCGATNCCCATCNNCTGGA 449

  scaffold225|s     263443 TGCGGTTCACAATTGAACCCATC 263465
                            ?        ? iv         
  rnd-5_family-        450 TNCGGTTCACNACGGAACCCATC 472

Matrix = 20p45g.matrix
Kimura (with divCpGMod) = 37.56
Transitions / transversions = 2.42 (46/19)
Gap_init rate = 0.01 (3 / 220), avg. gap size = 1.00 (3 / 3)


1338 11.53 1.59 3.24 scaffold225|size291280 263883 264133 (27227) C rnd-1_family-152#DNA/TcMar-Tc2 (0) 247 1 m_b2231s001i42 71736

  scaffold225|s     263883 TTTTCAGCAAGAACAGTAGCAATAGCAATGGAGACCATT-TTAAATTTTA 263931
                             v             ----        i          -    i   ? 
C rnd-1_family-        247 TTGTCAGCAAGAACAG----AATAGCAACGGAGACCATTGTTAAGTTTNA 202

  scaffold225|s     263932 TCAAGTAAAG-AATG--TGTTCATCAATTATTTCATTTACATTACAATTA 263978
                            v  v     -   v--  v v   ?   i   v   v            
C rnd-1_family-        201 TGAACTAAAGTAATTATTGATAATCNATTGTTTAATTAACATTACAATTA 152

  scaffold225|s     263979 AAGAACACGTCTATCAATGAAGTGCTTAATTTAATGTTTAAATGAGCTTG 264028
                                  ?----      v     ?   v   v v?      i ? ?   
C rnd-1_family-        151 AAGAACAN----ATCAATTAAGTGNTTATTTTTAANTTTAAACGNGNTTG 106

  scaffold225|s     264029 CACAATAGAATAAATTGGCGCGCACCAGCACAGATGAGCTGAAACATAAG 264078
                            i v   ?               i     v     v      i   v   
C rnd-1_family-        105 CGCCATANAATAAATTGGCGCGCGCCAGCCCAGATTAGCTGAGACAGAAG 56

  scaffold225|s     264079 GAGGAAGTCATGTATATGACTTCCTACTTCTCCTTTCTGCAATTCGAGCA 264128
                                                    v      v  v    i       v 
C rnd-1_family-         55 GAGGAAGTCATGTATATGACTTCCTCCTTCTCGTTGCTGCGATTCGAGAA 6

  scaffold225|s     264129 ATGGC 264133
                                
C rnd-1_family-          5 ATGGC 1

Matrix = 20p45g.matrix
Kimura (with divCpGMod) = 10.77
Transitions / transversions = 0.40 (8/20)
Gap_init rate = 0.04 (11 / 250), avg. gap size = 1.09 (12 / 11)


1192 7.69 4.35 1.05 scaffold225|size291280 264095 264278 (27082) rnd-1_family-1228#Unknown 1 190 (0) m_b2231s001i43 71737

  scaffold225|s     264095 TGACTTCCTACTTCTCCTTTCTGCAATTCGAGCAATGGCATAGTAATATA 264144
                                    v      v  v    i       v       ?  i v  --
  rnd-1_family-          1 TGACTTCCTCCTTCTCGTTGCTGCGATTCGAGAAATGGCANAGCACTA-- 48

  scaffold225|s     264145 ACAGAGAAGTGATGAAGAAAGAGGGCTGCCG-CTGGGGCGGAAATTGACA 264193
                            v                             -                  
  rnd-1_family-         49 AGAGAGAAGTGATGAAGAAAGAGGGCTGCCGGCTGGGGCGGAAATTGACA 98

  scaffold225|s     264194 TGGCAGGTGATG------AGAAGTTGACCATGAGAGAGTGATGGCAGAGA 264237
                               i iv    ------     ?    v                     
  rnd-1_family-         99 TGGCGGAGGATGGGTGGCAGAAGNTGACGATGAGAGAGTGATGGCAGAGA 148

  scaffold225|s     264238 GATGGGAGAGTGAT-GGTGCAATATTTGGCGGGAAGGAGCGT 264278
                                         -                   i     i 
  rnd-1_family-        149 GATGGGAGAGTGATGGGTGCAATATTTGGCGGGAGGGAGCAT 190

Matrix = 20p45g.matrix
Kimura (with divCpGMod) = 7.10
Transitions / transversions = 0.75 (6/8)
Gap_init rate = 0.03 (5 / 183), avg. gap size = 2.00 (10 / 5)


248 28.62 1.47 14.36 scaffold225|size291280 264244 264447 (26913) genome_3_18267#DNA 259 439 (0) m_b2231s001i44 71738

  scaffold225|s     264244 AGAGTGATGGTGCAATATTTGGCGGGAAGGAGCGTCAGATAGTAATTGTA 264293
                                --i     i v v          ---------- iv v  ii   
  genome_3_1826        259 AGAGT--CGGTGCGAGAATTGGCGGGAA----------ACTGAAACCGTA 296

  scaffold225|s     264294 CCTTACATGACAAGTAAATGGGGTACTTTTTTCAGATACATTTATTTCTT 264343
                             v   iv  -ii i    i i   vi  viv i     vvv     i  
  genome_3_1826        297 CCGTACGGGA-GGGCAAATAGAGTAACTTGCGCGGATACCAATATTTTTT 345

  scaffold225|s     264344 CATTGCGATAGGGAGACTAACTTCATTTGTAGTATACAAACCA-CTTAGT 264392
                             ii i    iiivv    i   ivv          viv    - vv i 
  genome_3_1826        346 CACCGTGATAAAATCACTAGCTTTTGTTGTAGTATAAGTACCATCAAAAT 395

  scaffold225|s     264393 GTATCTTTTGTAAATGACCCGACATTTTGTGGT-TCTTATACACCAGTA- 264440
                                    -----------i   -        -v      -   v i -
  genome_3_1826        396 GTATCTTTT-----------AACA-TTTGTGGTAACTTATA-ACCCGCAG 432

  scaffold225|s     264441 TTTACAG 264447
                                i 
  genome_3_1826        433 TTTACGG 439

Matrix = 20p45g.matrix
Kimura (with divCpGMod) = 29.20
Transitions / transversions = 1.27 (28/22)
Gap_init rate = 0.14 (29 / 203), avg. gap size = 1.00 (29 / 29)


1040 9.72 0.00 0.00 scaffold225|size291280 264304 264447 (26913) C genome_8_22558#DNA (294) 144 1 m_b2231s001i45 71739

  scaffold225|s     264304 CAAGTAAATGGGGTACTTTTTTCAGATACATTTATTTCTTCATTGCGATA 264353
                                    i     v                     i     i   i i
C genome_8_2255        144 CAAGTAAATAGGGTAATTTTTTCAGATACATTTATTTTTTCATCGCGGTG 95

  scaffold225|s     264354 GGGAGACTAACTTCATTTGTAGTATACAAACCACTTAGTGTATCTTTTGT 264403
                                            i        vi         v           v
C genome_8_2255         94 GGGAGACTAACTTCATTCGTAGTATAAGAACCACTTATTGTATCTTTTGA 45

  scaffold225|s     264404 AAATGACCCGACATTTTGTGGTTCTTATACACCAGTATTTACAG 264447
                                   v                            v    i 
C genome_8_2255         44 AAATGACCGGACATTTTGTGGTTCTTATACACCAGTAATTACGG 1

Matrix = 20p45g.matrix
Kimura (with divCpGMod) = 8.30
Transitions / transversions = 1.33 (8/6)
Gap_init rate = 0.00 (0 / 143), avg. gap size = 0.0 (0 / 0)


4120 19.96 1.21 4.25 scaffold225|size291280 264453 265446 (25914) C rnd-5_family-1463#LTR/Copia (95) 3686 2722 m_b2231s001i46 71740

  scaffold225|s     264453 TGGTAATTGGTAAGTTACTAATTATTGAATTGTGAGATG-TGGCTCACAA 264501
                            i         ?i i                     v? -          
C rnd-5_family-       3686 TAGTAATTGGTNGGCTACTAATTATTGAATTGTGAGCNGTTGGCTCACAA 3637

  scaffold225|s     264502 TTCATTCTGATATGGTCTGTATGGTCTGTCTCCTCCTCACGTCTTGATAC 264551
                                    v ii  - ii i   i -- ?    v -   -------i  
C rnd-5_family-       3636 TTCATTCTGCTGCGG-CCATGTGGCC--TNTCCTGC-CAC-------CAC 3598

  scaffold225|s     264552 GAACGAATCTGTGATGTGGTTGACACTCCCTTCTGGTATCCAT--TATGT 264599
                              i ---------     ------     --?  ?  ivi  --   - 
C rnd-5_family-       3597 GAATG---------TGTGG------CTCCC--NTGNTACGTATGNTAT-T 3566

  scaffold225|s     264600 GGGTGGGGGTGATTTGTACTGCAGCCCACATGTGGTCACTTTGTGGCCCA 264649
                           v      vi -  i -      ?      vi  vvi ivvv    v    
C rnd-5_family-       3565 TGGTGGGCAT-ATCT-TACTGCNGCCCACTCGTTCCCGGAATGTGTCCCA 3518

  scaffold225|s     264650 AAACACTCCTGTAAGCC---AGCAGTTT-GTGTGGTGC-AAACTGCGGGC 264694
                            v          i    ---v   ?   -    vv   -ivi    --  
C rnd-5_family-       3517 ACACACTCCTGTGAGCCCAACGCANTTTCGTGTCTTGCTGTGCTGC--GC 3470

  scaffold225|s     264695 TCATCCTGATTGGATCTTTCTCTCA---ACA-TAATTCTTTTCTGATGTT 264740
                               i?  ------    v -v   ---   -i   ii?   v       
C rnd-5_family-       3469 TCATTNTG------TCTTGC-GTCAGTGACAGCAATCTNTTTGTGATGTT 3427

  scaffold225|s     264741 CTGTCATCAGTTCATCCATGTTGACAGGACCATATTTGTCATGCACACAA 264790
                             ?      ?iv i       i    v ?   v v i      ?v i  i
C rnd-5_family-       3426 CTNTCATCANCGCGTCCATGTCGACACGNCCAAAATCGTCATGNTCGCAG 3377

  scaffold225|s     264791 TTCAAGATGATATTTTGGAATCTACGGAACTTCGATCCCCCCCAGTGGCT 264840
                               v      i  ?i      v?        ? -i?  ?  v  i    
C rnd-5_family-       3376 TTCATGATGATGTTNCGGAATCGNCGGAACTTNG-CNCCNCCGAGCGGCT 3328

  scaffold225|s     264841 TGGTAAAAAAATCACTGATCATCTCGTCGGTAGGGCAGTACTTGACTGTA 264890
                               i  i  i  ? i         i     i  i     i  ?  v  i
C rnd-5_family-       3327 TGGTGAAGAAGTCNCCGATCATCTCATCGGTGGGACAGTATTTNACGGTG 3278

  scaffold225|s     264891 ATGTGCAAACGCTCCTTGCAGTCCGCAACAAAGAAATACCTGATGTTCAT 264940
                            i   ivvv       v      v  ?           i ??        
C rnd-5_family-       3277 ACGTGTCCCCGCTCCTGGCAGTCGGCNACAAAGAAATATCNNATGTTCAT 3228

  scaffold225|s     264941 GTGCCGTGTCTGCTTTCTGCTTGGTCCCCTTCCATTTGTTTTGAGCAGCA 264990
                                    iiv   v       i?    vi        i iv       
C rnd-5_family-       3227 GTGCCGTGTTCTCTTGCTGCTTGANCCCCGCCCATTTGTCTCCAGCAGCA 3178

  scaffold225|s     264991 TGGTGCTCTGATTGTCTTGATGGATGATGCTTGGGCGCTTCGGGTATCCC 265040
                            v i   i        i                 vi? v           
C rnd-5_family-       3177 TCGCGCTTTGATTGTCCTGATGGATGATGCTTGGTTNCATCGGGTATCCC 3128

  scaffold225|s     265041 TGTTCTTCAAGGAAATACCGCGTCCACAGTAAGTTTGGCATGTTGTCATG 265090
                                  ?vi       i        ?    vvvv               
C rnd-5_family-       3127 TGTTCTTNCGGGAAATATCGCGTCCANAGTATCGATGGCATGTTGTCATG 3078

  scaffold225|s     265091 TACTGCCACTGTCTCAGCTTTGGTCGAGCTGGTTGTGTTGATTTTTTGTT 265140
                                    i i   i  i i   ?     v  ?                
C rnd-5_family-       3077 TACTGCCACCGCCTCGGCCTCGGTNGAGCTTGTNGTGTTGATTTTTTGTT 3028

  scaffold225|s     265141 TGTCTGACAAACCAACCATCATGCCTTTACCAAGAGTCATGTATGAGCCA 265190
                              ii   i v  ivi         i  ?  i i         i  v  v
C rnd-5_family-       3027 TGTTCGACGATCCGTTCATCATGCCCTTNCCGAAAGTCATGTACGATCCT 2978

  scaffold225|s     265191 GAATGACTCTGCATGATGCTTTGAATGGCAAAAGCGCCATCAACGAACCA 265240
                             i  i   iv    vi iiv  ? i?  i  ?     i  ? i      
C rnd-5_family-       2977 GAGTGGCTCCTCATGTCGTCGTGNACNGCGAANGCGCCGTCNATGAACCA 2928

  scaffold225|s     265241 ATGGTTCTGATCGAGGTGACTTGCTTTCATGGTAAGTTGCAGGAATTTGG 265290
                           i        i        iiii    i      i   i ?     i    
C rnd-5_family-       2927 GTGGTTCTGGTCGAGGTGGTCCGCTTCCATGGTGAGTCGNAGGAACTTGG 2878

  scaffold225|s     265291 TACGACATGGGTATTTAACGACCCGCATGAGCTTCTTGTAGTCCTCGTGG 265340
                            ?  v vvi    i  i i   i iiiiv  i           v  v  i
C rnd-5_family-       2877 TNCGTCTGAGGTACTTGATGACTCATGCCAGTTTCTTGTAGTCGTCCTGA 2828

  scaffold225|s     265341 TCTGAATGTTGAACTCTTATGCACAGGAACGCGATTGCTGGGTGAATGTT 265390
                             v iv v i i     ?i    ?       v?  ?  ? v?  v v  i
C rnd-5_family-       2827 TCGGGTTCTCGGACTCTNGTGCANAGGAACGANATNGCNGTNTGTAGGTC 2778

  scaffold225|s     265391 GGGGCGTCCACGTTTGCAAGCGTATAGTAGTTGTGCCGTTACCTTGTGAA 265440
                           i  v     ?  i     v  i? i ii  i     ?  ?  viv     
C rnd-5_family-       2777 AGGTCGTCCNCGCTTGCATGCANACAACAGCTGTGCNGTNACGCGGTGAA 2728

  scaffold225|s     265441 ACTGAT 265446
                             v ? 
C rnd-5_family-       2727 ACAGNT 2722

Matrix = 20p45g.matrix
Kimura (with divCpGMod) = 20.63
Transitions / transversions = 1.60 (117/73)
Gap_init rate = 0.05 (48 / 993), avg. gap size = 1.10 (53 / 48)


3453 6.08 1.56 1.11 scaffold225|size291280 265386 265834 (25526) rnd-1_family-900#Unknown 1815 2265 (0) m_b2231s001i47 71741

  scaffold225|s     265386 ATGTTGGGGCGTCCACGTTTGCAAGCGTATAGT--AGTTGTG--CCG--T 265429
                               ii iv  v  -     i     ---i  i--ii     --   --i
  rnd-1_family-       1815 ATGTCAGACCGACC-CGTTTACAAGC---CAGCCCGATTGTGAACCGGCC 1860

  scaffold225|s     265430 TACCTTG-TGAAACTGATTAATTTTACCCGTGTCGGTGTCAGAGTTTGTG 265478
                             v    -v ii            i                         
  rnd-1_family-       1861 TAGCTTGAGGGGACTGATTAATTTCACCCGTGTCGGTGTCAGAGTTTGTG 1910

  scaffold225|s     265479 CCCGGATGTCGTATCCAGTACTCAACGGAAGATAGCATAAATTAGGCTAC 265528
                                           i                                 
  rnd-1_family-       1911 CCCGGATGTCGTATCCGGTACTCAACGGAAGATAGCATAAATTAGGCTAC 1960

  scaffold225|s     265529 CGAGTTCCTGCGTAAGGGGACTGGACGTTGAGGTGTTGATGGGTCACGAT 265578
                                   i       v      -                          
  rnd-1_family-       1961 CGAGTTCCCGCGTAAGTGGACTG-ACGTTGAGGTGTTGATGGGTCACGAT 2009

  scaffold225|s     265579 GGGGTCGTGCGAACTTGACTGCAGGACAGTGCTCGCATCCCGAGCCATCC 265628
                                                                             
  rnd-1_family-       2010 GGGGTCGTGCGAACTTGACTGCAGGACAGTGCTCGCATCCCGAGCCATCC 2059

  scaffold225|s     265629 ATAATTCTATTATCTGCACTCCCAACAATAGTTTTTGGTGTAAAACTAAG 265678
                                                                             
  rnd-1_family-       2060 ATAATTCTATTATCTGCACTCCCAACAATAGTTTTTGGTGTAAAACTAAG 2109

  scaffold225|s     265679 CAAATACCCTCGTTGATGCTGCTGCACGCGAGTGGGGCCACGGCCATCAA 265728
                            i                                                
  rnd-1_family-       2110 CGAATACCCTCGTTGATGCTGCTGCACGCGAGTGGGGCCACGGCCATCAA 2159

  scaffold225|s     265729 GTCCTCTGGACATCTTCCCTCGTCTACTCTTGCTTTCCTGCTGTTGCTTG 265778
                                                    i                        
  rnd-1_family-       2160 GTCCTCTGGACATCTTCCCTCGTCTGCTCTTGCTTTCCTGCTGTTGCTTG 2209

  scaffold225|s     265779 TTGATTGTTGCATTGCCCTGCCTCGATGGGCATTTGGGCGAAATCTTATC 265828
                                                                  vivv i  i  
  rnd-1_family-       2210 TTGATTGTTGCATTGCCCTGCCTCGATGGGCATTTGGGCCGTCTTTTGTC 2259

  scaffold225|s     265829 AGTTTA 265834
                                 
  rnd-1_family-       2260 AGTTTA 2265

Matrix = 20p45g.matrix
Kimura (with divCpGMod) = 5.27
Transitions / transversions = 2.38 (19/8)
Gap_init rate = 0.02 (9 / 448), avg. gap size = 1.33 (12 / 9)


28791 2.34 0.37 0.15 scaffold225|size291280 265443 268692 (22668) C rnd-1_family-703#LTR/Copia (2) 3257 1 m_b2231s001i48 71742

  scaffold225|s     265443 TGATTAATTTTACCCGTGTCGGTGTCAGAGTTTGTGCCCGGATGTCGTAT 265492
                                                                             
C rnd-1_family-       3257 TGATTAATTTTACCCGTGTCGGTGTCAGAGTTTGTGCCCGGATGTCGTAT 3208

  scaffold225|s     265493 CCAGTACTCAACGGAAGATAGCATAAATTAGGCTACCGAGTTCCTGCGTA 265542
                             i                                         i     
C rnd-1_family-       3207 CCGGTACTCAACGGAAGATAGCATAAATTAGGCTACCGAGTTCCCGCGTA 3158

  scaffold225|s     265543 AGGGGACTGGACGTTGAGGTGTTGATGGGTCACGATGGGGTCGTGCGAAC 265592
                             v      -                                        
C rnd-1_family-       3157 AGTGGACTG-ACGTTGAGGTGTTGATGGGTCACGATGGGGTCGTGCGAAC 3109

  scaffold225|s     265593 TTGACTGCAGGACAGTGCTCGCATCCCGAGCCATCCATAATTCTATTATC 265642
                                                                             
C rnd-1_family-       3108 TTGACTGCAGGACAGTGCTCGCATCCCGAGCCATCCATAATTCTATTATC 3059

  scaffold225|s     265643 TGCACTCCCAACAATAGTTTTTGGTGTAAAACTAAGCAAATACCCTCGTT 265692
                                                                i            
C rnd-1_family-       3058 TGCACTCCCAACAATAGTTTTTGGTGTAAAACTAAGCGAATACCCTCGTT 3009

  scaffold225|s     265693 GATGCTGCTGCACGCGAGTGGGGCCACGGCCATCAAGTCCTCTGGACATC 265742
                                                                             
C rnd-1_family-       3008 GATGCTGCTGCACGCGAGTGGGGCCACGGCCATCAAGTCCTCTGGACATC 2959

  scaffold225|s     265743 TTCCCTCGTCTACTCTTGCTTTCCTGCTGTTGCTTGTTGATTGTTGCATT 265792
                                      i                                      
C rnd-1_family-       2958 TTCCCTCGTCTGCTCTTGCTTTCCTGCTGTTGCTTGTTGATTGTTGCATT 2909

  scaffold225|s     265793 GCCCTGCCTCGATGGGCATTTGGGCGAAATCTTATCAGTTTATCAGACCC 265842
                                               -    v  ?                     
C rnd-1_family-       2908 GCCCTGCCTCGATGGGCATT-GGGCCAANTCTTATCAGTTTATCAGACCC 2860

  scaffold225|s     265843 AAGTCTGACGATGGAAAGTATGGTGCCGCCGAAGCGGATATGGGCTGAAA 265892
                                  ?            i                             
C rnd-1_family-       2859 AAGTCTGNCGATGGAAAGTACGGTGCCGCCGAAGCGGATATGGGCTGAAA 2810

  scaffold225|s     265893 GATCCGAAGATCTGCCTGCACCTAGGGATGTGCCCTGGTATTTGTGTCAA 265942
                                                 ?                           
C rnd-1_family-       2809 GATCCGAAGATCTGCCTGCACCNAGGGATGTGCCCTGGTATTTGTGTCAA 2760

  scaffold225|s     265943 GCTTGTGTTTGTTTGGATTTCTGCATTGATACTGCTGTGTCGAGCCCTTA 265992
                                           i                    i    i       
C rnd-1_family-       2759 GCTTGTGTTTGTTTGGGTTTCTGCATTGATACTGCTGCGTCGGGCCCTTA 2710

  scaffold225|s     265993 GAGGACGTACCAGCAGTGGGATGTGCTCCATGCCATCCACCACCATCGTT 266042
                                           i                                 
C rnd-1_family-       2709 GAGGACGTACCAGCAGCGGGATGTGCTCCATGCCATCCACCACCATCGTT 2660

  scaffold225|s     266043 TGAGCTCCGAGAGCACGATTCAATGATGGTGAAGCCAACCGTATTGTTGG 266092
                                                                             
C rnd-1_family-       2659 TGAGCTCCGAGAGCACGATTCAATGATGGTGAAGCCAACCGTATTGTTGG 2610

  scaffold225|s     266093 CCATGCCTGATGAAGGGGATTGTGCTCCCTCCCAGGGGATGTGTACGCCA 266142
                                                                             
C rnd-1_family-       2609 CCATGCCTGATGAAGGGGATTGTGCTCCCTCCCAGGGGATGTGTACGCCA 2560

  scaffold225|s     266143 GGCACTTGGCTTCTTGCCTAGATGCATGAGGTGTTATTTTGGCTGCAGGT 266192
                                                          i                  
C rnd-1_family-       2559 GGCACTTGGCTTCTTGCCTAGATGCATGAGGCGTTATTTTGGCTGCAGGT 2510

  scaffold225|s     266193 GTCGCGAACATGACAGTCGATTTTGATCTTCTGTCGTGTCCTGCATGATA 266242
                                                  i                          
C rnd-1_family-       2509 GTCGCGAACATGACAGTCGATTTCGATCTTCTGTCGTGTCCTGCATGATA 2460

  scaffold225|s     266243 GCCAGTGGATCTGGACTTTGTCCTTTTCCCATAGTGTTGGC-GAAGCCGA 266291
                                                     v              -        
C rnd-1_family-       2459 GCCAGTGGATCTGGACTTTGTCCTTTGCCCATAGTGTTGGCCGAAGCCGA 2410

  scaffold225|s     266292 TACAACAATCCGCCGTGAGGCATTTGAACCCAGTGACGTTCACAGGGGGC 266341
                                                      v                      
C rnd-1_family-       2409 TACAACAATCCGCCGTGAGGCATTTGACCCCAGTGACGTTCACAGGGGGC 2360

  scaffold225|s     266342 CCTTGGAGGGCTGTTGCTGAAGTCCCACATGCGATGATAGTGGGCCAGCA 266391
                                                               ii            
C rnd-1_family-       2359 CCTTGGAGGGCTGTTGCTGAAGTCCCACATGCGATGGCAGTGGGCCAGCA 2310

  scaffold225|s     266392 AAATCATTTTACTTGATGATGGTGTCACAGCCAGAGAGGTGAATGGCTGT 266441
                                                                             
C rnd-1_family-       2309 AAATCATTTTACTTGATGATGGTGTCACAGCCAGAGAGGTGAATGGCTGT 2260

  scaffold225|s     266442 GGGAGCCAGTCGAGACTGGCTGTAGCCCATGTTTTCAAAACTTTGTGACC 266491
                              v                                              
C rnd-1_family-       2259 GGGTGCCAGTCGAGACTGGCTGTAGCCCATGTTTTCAAAACTTTGTGACC 2210

  scaffold225|s     266492 GATACTCACTCTGGGTATTCTGTGGTATTGGTTGCGTAGCCGAAGCTACT 266541
                                                             i               
C rnd-1_family-       2209 GATACTCACTCTGGGTATTCTGTGGTATTGGTTGTGTAGCCGAAGCTACT 2160

  scaffold225|s     266542 GTGTTGCGCCGGCTGGGAAGC-GGGTGCATGGTTCATGTCTTGTTTACCG 266590
                                                -          v                 
C rnd-1_family-       2159 GTGTTGCGCCGGCTGGGAAGCTGGGTGCATGGATCATGTCTTGTTTACCG 2110

  scaffold225|s     266591 GTCCGAGACTGGGGCACAGCCCGATGGCTGTGGGGATGGTACCAGTAGGG 266640
                                            i                            ?   
C rnd-1_family-       2109 GTCCGAGACTGGGGCACGGCCCGATGGCTGTGGGGATGGTACCAGTNGGG 2060

  scaffold225|s     266641 AACTGGTTGATGCCACCCTTTT-GCTGCGGTTATTTACTTAGTTGTGTAA 266689
                                                 -     v                     
C rnd-1_family-       2059 AACTGGTTGATGCCACCCTTTTTGCTGCCGTTATTTACTTAGTTGTGTAA 2010

  scaffold225|s     266690 CGTGTAACAAGAATTACAAGAAAAACAGACTGACCTTGAGTATGATTTTG 266739
                                                                             
C rnd-1_family-       2009 CGTGTAACAAGAATTACAAGAAAAACAGACTGACCTTGAGTATGATTTTG 1960

  scaffold225|s     266740 GTCCTGTTTTGCCAGACAGGATCATCACCTACTCCAACAATCTCTAGTGT 266789
                                   iv                         v           i  
C rnd-1_family-       1959 GTCCTGTTCGGCCAGACAGGATCATCACCTACTCCCACAATCTCTAGCGT 1910

  scaffold225|s     266790 CTAGAGTGCCTTCCCAATTATTCCATCAAGTAAATGGCACATGTTTGTAG 266839
                                              ?                              
C rnd-1_family-       1909 CTAGAGTGCCTTCCCAATTNTTCCATCAAGTAAATGGCACATGTTTGTAG 1860

  scaffold225|s     266840 ATTGTACGGTGCTTCAGAGGCCTACAACACATACCCGTTGTGGTCACTGT 266889
                                                                             
C rnd-1_family-       1859 ATTGTACGGTGCTTCAGAGGCCTACAACACATACCCGTTGTGGTCACTGT 1810

  scaffold225|s     266890 GAATGGAAATGTCTTACCATGGGAGTCATTGAGTTGACCCATCTATAAGC 266939
                            v                           i            ?  i    
C rnd-1_family-       1809 GCATGGAAATGTCTTACCATGGGAGTCATCGAGTTGACCCATNTACAAGC 1760

  scaffold225|s     266940 TTTCCTACTCTGTCTTGGTAGCTGGAGCTGCCATGGAATGTCATGCTTGG 266989
                              i                                              
C rnd-1_family-       1759 TTTTCTACTCTGTCTTGGTAGCTGGAGCTGCCATGGAATGTCATGCTTGG 1710

  scaffold225|s     266990 TTGGCTCTTCTTGCCTTGCAGGGGGCTGCAAAGAAGGCTATCTTGAACGA 267039
                                                                     v       
C rnd-1_family-       1709 TTGGCTCTTCTTGCCTTGCAGGGGGCTGCAAAGAAGGCTATCATGAACGA 1660

  scaffold225|s     267040 CATGCGCGTGGGCCAGTTGGCACACTGCTAGGCGCAACCAATGTGTATCA 267089
                                         i                                   
C rnd-1_family-       1659 CATGCGCGTGGGCCGGTTGGCACACTGCTAGGCGCAACCAATGTGTATCA 1610

  scaffold225|s     267090 TTGGGCAAACTCGGATAAATATTCTTGCAGGTTGTGGATACAGGCAGCTA 267139
                                          v?                            ii   
C rnd-1_family-       1609 TTGGGCAAACTCGGAANAATATTCTTGCAGGTTGTGGATACAGGCGACTA 1560

  scaffold225|s     267140 TAGGTATCTGGTGCAACCCACACCCTACTTATTGCCCTAGTATGACAATG 267189
                                         i                                 i 
C rnd-1_family-       1559 TAGGTATCTGGTGCGACCCACACCCTACTTATTGCCCTAGTATGACAACG 1510

  scaffold225|s     267190 GACATATGCAAGTCTTACCGTGTTTGCATCCTGAGGGGACAGCTTGATAG 267239
                            ?   i                                      i  i  
C rnd-1_family-       1509 GNCATGTGCAAGTCTTACCGTGTTTGCATCCTGAGGGGACAGCTCGACAG 1460

  scaffold225|s     267240 CTGTTGCAAAGTTCAGCAAACCATCCGATGATGGGATGTCCACTGTTTTA 267289
                                   i                                       ? 
C rnd-1_family-       1459 CTGTTGCAGAGTTCAGCAAACCATCCGATGATGGGATGTCCACTGTTTNA 1410

  scaffold225|s     267290 TAGGTCACCAAGTGGTGATGTGGATGTTATGGGGGTGGAGGCAGATTGCA 267339
                                                     i    v                  
C rnd-1_family-       1409 TAGGTCACCAAGTGGTGATGTGGATGCTATGTGGGTGGAGGCAGATTGCA 1360

  scaffold225|s     267340 GTGACGACTGCAGCCCCCC--TCCACAATAAGAGTCAAGTTTGTCCGAAC 267387
                                              --               ?             
C rnd-1_family-       1359 GTGACGACTGCAGCCCCCCTTTCCACAATAAGAGTCNAGTTTGTCCGAAC 1310

  scaffold225|s     267388 AGTACGGTGGGATGGATACCCCCTACTTAGACAATTGTGCTCTTCCTTTC 267437
                                                            ??               
C rnd-1_family-       1309 AGTACGGTGGGATGGATACCCCCTACTTAGACANNTGTGCTCTTCCTTTC 1260

  scaffold225|s     267438 CTTTTTTTTCTCCCTTTGTGCTGAATCTTCTTTGTGGCTTTTGATTTACC 267487
                            ---                                              
C rnd-1_family-       1259 C---TTTTTCTCCCTTTGTGCTGAATCTTCTTTGTGGCTTTTGATTTACC 1213

  scaffold225|s     267488 ACGAGCATGACCGATGTCATTGAGGGTGTGACCAATGTCACAGCTTATGG 267537
                           i                     v   i      i       ii       
C rnd-1_family-       1212 GCGAGCATGACCGATGTCATTGCGGGCGTGACCGATGTCACGACTTATGG 1163

  scaffold225|s     267538 TTGGCACTTGTCTGGCGGGGATGCCAACAACTGCATCGGTACCAAACTCT 267587
                                                               i             
C rnd-1_family-       1162 TTGGCACTTGTCTGGCGGGGATGCCAACAACTGCATTGGTACCAAACTCT 1113

  scaffold225|s     267588 ATAGGAGCAACCATAACCTCGTGTGCCACTTACCAGTTAAATCATTTTCT 267637
                                                                             
C rnd-1_family-       1112 ATAGGAGCAACCATAACCTCGTGTGCCACTTACCAGTTAAATCATTTTCT 1063

  scaffold225|s     267638 CTGTATTACC--AGTGATACTGATTCTCCTTCTTGTCAA--GCCCCAACT 267683
                                 i   --    i         ii           --         
C rnd-1_family-       1062 CTGTATCACCGAAGTGGTACTGATTCCTCTTCTTGTCAAGCGCCCCAACT 1013

  scaffold225|s     267684 TCCTCATTGGTGAGGGGACCTTTTCAATATTGCTGATGCATCCCTCAGTG 267733
                                                        i                    
C rnd-1_family-       1012 TCCTCATTGGTGAGGGGACCTTTTCAATACTGCTGATGCATCCCTCAGTG 963

  scaffold225|s     267734 CTATCAATTCAGCAAGGGGACAGGCTGTTGTACATGCCTGGTTCATGCTC 267783
                             v    v                                          
C rnd-1_family-        962 CTCTCAAATCAGCAAGGGGACAGGCTGTTGTACATGCCTGGTTCATGCTC 913

  scaffold225|s     267784 TTCATGAAAGCTTCAGTCCGGTGTCCAACAGGATTGTGCTGATGTTGATA 267833
                                  i                                          
C rnd-1_family-        912 TTCATGAGAGCTTCAGTCCGGTGTCCAACAGGATTGTGCTGATGTTGATA 863

  scaffold225|s     267834 CCACAACGACTGCAAGCTTTACCAAGTCATGGAAGCCAGTGCAGAAATCT 267883
                                               i                     i       
C rnd-1_family-        862 CCACAACGACTGCAAGCTTTGCCAAGTCATGGAAGCCAGTGCGGAAATCT 813

  scaffold225|s     267884 TGCAATACCAGCAGATGCACCATCAGATGCTTTTGGGACTGATCACCCCA 267933
                                                                             
C rnd-1_family-        812 TGCAATACCAGCAGATGCACCATCAGATGCTTTTGGGACTGATCACCCCA 763

  scaffold225|s     267934 TCAGGCACGCTGTTGGCCGAATTCCAGTCTTGAGAGCAACACTGACTCAG 267983
                                                                ?            
C rnd-1_family-        762 TCAGGCACGCTGTTGGCCGAATTCCAGTCTTGAGAGCNACACTGACTCAG 713

  scaffold225|s     267984 GTAGGAGTCTGCAGACTCAATGCTCAGAGGAGTCTGAGAACATTCATTGT 268033
                                                       v                     
C rnd-1_family-        712 GTAGGAGTCTGCAGACTCAATGCTCAGATGAGTCTGAGAACATTCATTGT 663

  scaffold225|s     268034 CCCCAATTGTTGATTGTGTAATGGCACACCGTCCAATTGTGGGATGACCC 268083
                                                                             
C rnd-1_family-        662 CCCCAATTGTTGATTGTGTAATGGCACACCGTCCAATTGTGGGATGACCC 613

  scaffold225|s     268084 AAGGTTGTGGGTCTGAGAATG-TTTTGACACTCAAATTCTTGCAAGTGCA 268132
                            i                   -             i              
C rnd-1_family-        612 AGGGTTGTGGGTCTGAGAATGTTTTTGACACTCAAGTTCTTGCAAGTGCA 563

  scaffold225|s     268133 AGCCCGAAGCAACTTCTCACAAACTGGGTGGAA--CAGGTAGCTAATAAC 268180
                                                   i        --               
C rnd-1_family-        562 AGCCCGAAGCAACTTCTCACAAACCGGGTGGAACGCAGGTAGCTAATAAC 513

  scaffold225|s     268181 TCCTGTGTGATCCCCAGGAAGTGCTGAGTTTGCGAGATCAGATGTTATGA 268230
                                          i                                  
C rnd-1_family-        512 TCCTGTGTGATCCCCGGGAAGTGCTGAGTTTGCGAGATCAGATGTTATGA 463

  scaffold225|s     268231 TGATTCTTATTGAATCATGTGCACGTTGAATTAATTGCCTGGTGCAATGT 268280
                                    ?                 i            i         
C rnd-1_family-        462 TGATTCTTANTGAATCATGTGCACGTTAAATTAATTGCCTAGTGCAATGT 413

  scaffold225|s     268281 TGTCAAGTGTAAGGAGCTGAACTGAATGTGTTATTCAGGCTTCAAGACAA 268330
                                                   i                   ?     
C rnd-1_family-        412 TGTCAAGTGTAAGGAGCTGAACTGGATGTGTTATTCAGGCTTCANGACAA 363

  scaffold225|s     268331 CTGGATGTGAACTGTATTGTTCTGAGCAAAGAGGAACGTTCACCGAGGGT 268380
                                          i                                  
C rnd-1_family-        362 CTGGATGTGAACTGTGTTGTTCTGAGCAAAGAGGAACGTTCACCGAGGGT 313

  scaffold225|s     268381 GCAAGACATTGTCGCTTTTGGTCTCAAGCGATGGAACTAGCTGTAACTTG 268430
                                               i                             
C rnd-1_family-        312 GCAAGACATTGTCGCTTTTGATCTCAAGCGATGGAACTAGCTGTAACTTG 263

  scaffold225|s     268431 CTGTGTGACCTTGCAAATCACTATGCATACTGCAGAGATGTTCAATTCAG 268480
                                                                             
C rnd-1_family-        262 CTGTGTGACCTTGCAAATCACTATGCATACTGCAGAGATGTTCAATTCAG 213

  scaffold225|s     268481 TAGTAGTGTCTTGGACACACTGTTGTGTCCCGTATTTTGTTTATTTTCAG 268530
                              ?               i                              
C rnd-1_family-        212 TAGNAGTGTCTTGGACACATTGTTGTGTCCCGTATTTTGTTTATTTTCAG 163

  scaffold225|s     268531 GTGGCCGAGCTGTCCTGGTCTTGTGAGTGATTGTGTTACTCCAAGCGTCG 268580
                                     i                  i     i            i 
C rnd-1_family-        162 GTGGCCGAGCCGTCCTGGTCTTGTGAGTGGTTGTGCTACTCCAAGCGTTG 113

  scaffold225|s     268581 AGAATATAATTGCTGGATATCAGCAATGGGGTTGTTGCCTATTACCTAGG 268630
                             ?                                               
C rnd-1_family-        112 AGNATATAATTGCTGGATATCAGCAATGGGGTTGTTGCCTATTACCTAGG 63

  scaffold225|s     268631 AAGAGGTGCCTAGGGACTTGTTAGTTTGCCATTTTCACTAGCATTAGTCA 268680
                                            v                                
C rnd-1_family-         62 AAGAGGTGCCTAGGGACATGTTAGTTTGCCATTTTCACTAGCATTAGTCA 13

  scaffold225|s     268681 TAATGACACGGG 268692
                                       
C rnd-1_family-         12 TAATGACACGGG 1

Matrix = 20p45g.matrix
Kimura (with divCpGMod) = 1.68
Transitions / transversions = 3.22 (58/18)
Gap_init rate = 0.00 (13 / 3249), avg. gap size = 1.31 (17 / 13)


19840 2.41 0.45 0.13 scaffold225|size291280 267011 269251 (22109) rnd-1_family-900#Unknown 1 2248 (17) m_b2231s001i49 71743

  scaffold225|s     267011 GGGGCTGCAAAGAAGGCTATCTTGAACGACATGCGCGTGGGCCAGTTGGC 267060
                                                v                            
  rnd-1_family-          1 GGGGCTGCAAAGAAGGCTATCATGAACGACATGCGCGTGGGCCAGTTGGC 50

  scaffold225|s     267061 ACACTGCTAGGCGCAACCAATGTGTATCATTGGGCAAACTCGGATAAATA 267110
                                                                       v?    
  rnd-1_family-         51 ACACTGCTAGGCGCAACCAATGTGTATCATTGGGCAAACTCGGAANAATA 100

  scaffold225|s     267111 TTCTTGCAGGTTGTGGATACAGGCAGCTATAGGTATCTGGTGCAACCCAC 267160
                                                   ii                 i      
  rnd-1_family-        101 TTCTTGCAGGTTGTGGATACAGGCGACTATAGGTATCTGGTGCGACCCAC 150

  scaffold225|s     267161 ACCCTACTTATTGCCCTAGTATGACAATGGACATATGCAAGTCTTACCGT 267210
                                                      i  ?   i               
  rnd-1_family-        151 ACCCTACTTATTGCCCTAGTATGACAACGGNCATGTGCAAGTCTTACCGT 200

  scaffold225|s     267211 GTTTGCATCCTGAGGGGACAGCTTGATAGCTGTTGCAAAGTTCAGCAAAC 267260
                                                  i  i          i            
  rnd-1_family-        201 GTTTGCATCCTGAGGGGACAGCTCGACAGCTGTTGCAGAGTTCAGCAAAC 250

  scaffold225|s     267261 CATCCGATGATGGGATGTCCACTGTTTTATAGGTCACCAAGTGGTGATGT 267310
                                                      ?                      
  rnd-1_family-        251 CATCCGATGATGGGATGTCCACTGTTTNATAGGTCACCAAGTGGTGATGT 300

  scaffold225|s     267311 GGATGTTATGGGGGTGGAGGCAGATTGCAGTGACGACTGCAGCCCCCCT- 267359
                                i    v                                      -
  rnd-1_family-        301 GGATGCTATGTGGGTGGAGGCAGATTGCAGTGACGACTGCAGCCCCCCTT 350

  scaffold225|s     267360 -CCACAATAAGAGTCAAGTTTGTCCGAACAGTACGGTGGGATGGATACCC 267408
                           -              ?                                  
  rnd-1_family-        351 TCCACAATAAGAGTCNAGTTTGTCCGAACAGTACGGTGGGATGGATACCC 400

  scaffold225|s     267409 CCTACTTAGACAATTGTGCTCTTCCTTTCCTTTTTTTTCTCCCTTTGTGC 267458
                                       ??                     ---            
  rnd-1_family-        401 CCTACTTAGACANNTGTGCTCTTCCTTTCCTTTTT---CTCCCTTTGTGC 447

  scaffold225|s     267459 TGAATCTTCTTTGTGGCTTTTGATTTACCACGAGCATGACCGATGTCATT 267508
                                                        i                    
  rnd-1_family-        448 TGAATCTTCTTTGTGGCTTTTGATTTACCGCGAGCATGACCGATGTCATT 497

  scaffold225|s     267509 GAGGGTGTGACCAATGTCACAGCTTATGGTTGGCACTTGTCTGGCGGGGA 267558
                            v   i      i       ii                            
  rnd-1_family-        498 GCGGGCGTGACCGATGTCACGACTTATGGTTGGCACTTGTCTGGCGGGGA 547

  scaffold225|s     267559 TGCCAACAACTGCATCGGTACCAAACTCTATAGGAGCAACCATAACCTCG 267608
                                          i                                  
  rnd-1_family-        548 TGCCAACAACTGCATTGGTACCAAACTCTATAGGAGCAACCATAACCTCG 597

  scaffold225|s     267609 TGTGCCACTTACCAGTTAAATCATTTTCTCTGTATTACC--AGTGATACT 267656
                                                              i   --    i    
  rnd-1_family-        598 TGTGCCACTTACCAGTTAAATCATTTTCTCTGTATCACCGAAGTGGTACT 647

  scaffold225|s     267657 GATTCTCCTTCTTGTCAAGC--CCCAACTTCCTCATTGGTGAGGGGACCT 267704
                                ii             --                            
  rnd-1_family-        648 GATTCCTCTTCTTGTCAAGCGCCCCAACTTCCTCATTGGTGAGGGGACCT 697

  scaffold225|s     267705 TTTCAATATTGCTGATGCATCCCTCAGTGCTATCAATTCAGCAAGGGGAC 267754
                                   i                      v    v             
  rnd-1_family-        698 TTTCAATACTGCTGATGCATCCCTCAGTGCTCTCAAATCAGCAAGGGGAC 747

  scaffold225|s     267755 AGGCTGTTGTACATGCCTGGTTCATGCTCTTCATGAAAGCTTCAGTCCGG 267804
                                                               i             
  rnd-1_family-        748 AGGCTGTTGTACATGCCTGGTTCATGCTCTTCATGAGAGCTTCAGTCCGG 797

  scaffold225|s     267805 TGTCCAACAGGATTGTGCTGATGTTGATACCACAACGACTGCAAGCTTTA 267854
                                                                            i
  rnd-1_family-        798 TGTCCAACAGGATTGTGCTGATGTTGATACCACAACGACTGCAAGCTTTG 847

  scaffold225|s     267855 CCAAGTCATGGAAGCCAGTGCAGAAATCTTGCAATACCAGCAGATGCACC 267904
                                                i                            
  rnd-1_family-        848 CCAAGTCATGGAAGCCAGTGCGGAAATCTTGCAATACCAGCAGATGCACC 897

  scaffold225|s     267905 ATCAGATGCTTTTGGGACTGATCACCCCATCAGGCACGCTGTTGGCCGAA 267954
                                                                             
  rnd-1_family-        898 ATCAGATGCTTTTGGGACTGATCACCCCATCAGGCACGCTGTTGGCCGAA 947

  scaffold225|s     267955 TTCCAGTCTTGAGAGCAACACTGACTCAGGTAGGAGTCTGCAGACTCAAT 268004
                                           ?                                 
  rnd-1_family-        948 TTCCAGTCTTGAGAGCNACACTGACTCAGGTAGGAGTCTGCAGACTCAAT 997

  scaffold225|s     268005 GCTCAGAGGAGTCTGAGAACATTCATTGTCCCCAATTGTTGATTGTGTAA 268054
                                  v                                          
  rnd-1_family-        998 GCTCAGATGAGTCTGAGAACATTCATTGTCCCCAATTGTTGATTGTGTAA 1047

  scaffold225|s     268055 TGGCACACCGTCCAATTGTGGGATGACCCAAGGTTGTGGGTCTGAGAATG 268104
                                                         i                   
  rnd-1_family-       1048 TGGCACACCGTCCAATTGTGGGATGACCCAGGGTTGTGGGTCTGAGAATG 1097

  scaffold225|s     268105 TTTT-GACACTCAAATTCTTGCAAGTGCAAGCCCGAAGCAACTTCTCACA 268153
                               -         i                                   
  rnd-1_family-       1098 TTTTTGACACTCAAGTTCTTGCAAGTGCAAGCCCGAAGCAACTTCTCACA 1147

  scaffold225|s     268154 AACTGGGTGGAAC--AGGTAGCTAATAACTCCTGTGTGATCCCCAGGAAG 268201
                              i         --                             i     
  rnd-1_family-       1148 AACCGGGTGGAACGCAGGTAGCTAATAACTCCTGTGTGATCCCCGGGAAG 1197

  scaffold225|s     268202 TGCTGAGTTTGCGAGATCAGATGTTATGATGATTCTTATTGAATCATGTG 268251
                                                                 ?           
  rnd-1_family-       1198 TGCTGAGTTTGCGAGATCAGATGTTATGATGATTCTTANTGAATCATGTG 1247

  scaffold225|s     268252 CACGTTGAATTAATTGCCTGGTGCAATGTTGTCAAGTGTAAGGAGCTGAA 268301
                                 i            i                              
  rnd-1_family-       1248 CACGTTAAATTAATTGCCTAGTGCAATGTTGTCAAGTGTAAGGAGCTGAA 1297

  scaffold225|s     268302 CTGAATGTGTTATTCAGGCTTCAAGACAACTGGATGTGAACTGTATTGTT 268351
                              i                   ?                    i     
  rnd-1_family-       1298 CTGGATGTGTTATTCAGGCTTCANGACAACTGGATGTGAACTGTGTTGTT 1347

  scaffold225|s     268352 CTGAGCAAAGAGGAACGTTCACCGAGGGTGCAAGACATTGTCGCTTTTGG 268401
                                                                            i
  rnd-1_family-       1348 CTGAGCAAAGAGGAACGTTCACCGAGGGTGCAAGACATTGTCGCTTTTGA 1397

  scaffold225|s     268402 TCTCAAGCGATGGAACTAGCTGTAACTTGCTGTGTGACCTTGCAAATCAC 268451
                                                                             
  rnd-1_family-       1398 TCTCAAGCGATGGAACTAGCTGTAACTTGCTGTGTGACCTTGCAAATCAC 1447

  scaffold225|s     268452 TATGCATACTGCAGAGATGTTCAATTCAGTAGTAGTGTCTTGGACACACT 268501
                                                           ?               i 
  rnd-1_family-       1448 TATGCATACTGCAGAGATGTTCAATTCAGTAGNAGTGTCTTGGACACATT 1497

  scaffold225|s     268502 GTTGTGTCCCGTATTTTGTTTATTTTCAGGTGGCCGAGCTGTCCTGGTCT 268551
                                                                  i          
  rnd-1_family-       1498 GTTGTGTCCCGTATTTTGTTTATTTTCAGGTGGCCGAGCCGTCCTGGTCT 1547

  scaffold225|s     268552 TGTGAGTGATTGTGTTACTCCAAGCGTCGAGAATATAATTGCTGGATATC 268601
                                   i     i            i   ?                  
  rnd-1_family-       1548 TGTGAGTGGTTGTGCTACTCCAAGCGTTGAGNATATAATTGCTGGATATC 1597

  scaffold225|s     268602 AGCAATGGGGTTGTTGCCTATTACCTAGGAAGAGGTGCCTAGGGACTTGT 268651
                                                                         v   
  rnd-1_family-       1598 AGCAATGGGGTTGTTGCCTATTACCTAGGAAGAGGTGCCTAGGGACATGT 1647

  scaffold225|s     268652 TAGTTTGCCATTTTCACTAGCATTAGTCATAATGACACGGGGATATTGTT 268701
                                                           v                 
  rnd-1_family-       1648 TAGTTTGCCATTTTCACTAGCATTAGTCATAAAGACACGGGGATATTGTT 1697

  scaffold225|s     268702 GCCTATTGACCATGTCCAAATGATTGGGTATTGAAATAAGTGTTGCCGCT 268751
                            ?                         i            ?         
  rnd-1_family-       1698 GNCTATTGACCATGTCCAAATGATTGGATATTGAAATAAGNGTTGCCGCT 1747

  scaffold225|s     268752 AGGGTGCTGTGTTTGACCGATGTCAAACCGACCCATGTCATGTGCTGTGA 268801
                                               ?                             
  rnd-1_family-       1748 AGGGTGCTGTGTTTGACCGANGTCAAACCGACCCATGTCATGTGCTGTGA 1797

  scaffold225|s     268802 GATCTTGTACCTGACCGATGTCAGACCGA-CCGTTTACAAGCCAGCCCGA 268850
                              i                         -                    
  rnd-1_family-       1798 GATTTTGTACCTGACCGATGTCAGACCGACCCGTTTACAAGCCAGCCCGA 1847

  scaffold225|s     268851 TTGTGAACCGGCCTAGCTTGAGGGGACTGATTAATTTTACCCGTGTCGGT 268900
                                                                i            
  rnd-1_family-       1848 TTGTGAACCGGCCTAGCTTGAGGGGACTGATTAATTTCACCCGTGTCGGT 1897

  scaffold225|s     268901 GTCAGAGTTTGTGCCCGGATGTCGTATCCAGTACTCAACGGAAGATAGCA 268950
                                                        i                    
  rnd-1_family-       1898 GTCAGAGTTTGTGCCCGGATGTCGTATCCGGTACTCAACGGAAGATAGCA 1947

  scaffold225|s     268951 TAAATTAGGATACCGAGTTCCTGCGTAAGGGGACTGACGTTGAGGTGTTG 269000
                                    v           i       v                    
  rnd-1_family-       1948 TAAATTAGGCTACCGAGTTCCCGCGTAAGTGGACTGACGTTGAGGTGTTG 1997

  scaffold225|s     269001 ATGGGTCACGATGGGGTCGTGCGAACTTGACTGCAGGACAGTGCTCGCAT 269050
                                                                             
  rnd-1_family-       1998 ATGGGTCACGATGGGGTCGTGCGAACTTGACTGCAGGACAGTGCTCGCAT 2047

  scaffold225|s     269051 CCCGAGCCATCCATAATTCTATTATCTGCACTCCCAACAATAGTTTTTGG 269100
                                                                             
  rnd-1_family-       2048 CCCGAGCCATCCATAATTCTATTATCTGCACTCCCAACAATAGTTTTTGG 2097

  scaffold225|s     269101 TGTAAAACTAAGCGAATACCCTCGTTGATGCTGCTGCACGCGAGTGGGGC 269150
                                                                             
  rnd-1_family-       2098 TGTAAAACTAAGCGAATACCCTCGTTGATGCTGCTGCACGCGAGTGGGGC 2147

  scaffold225|s     269151 CACGGCCATCAAGTCCTCTGGACATCTTCCCTCGTCTACTCTTGCTTTCC 269200
                                                                i            
  rnd-1_family-       2148 CACGGCCATCAAGTCCTCTGGACATCTTCCCTCGTCTGCTCTTGCTTTCC 2197

  scaffold225|s     269201 TGCTGTTGCTTGTTGATTGTTGCATTGCCCTGCCTCGATGGGCATTTGGG 269250
                                                                             
  rnd-1_family-       2198 TGCTGTTGCTTGTTGATTGTTGCATTGCCCTGCCTCGATGGGCATTTGGG 2247

  scaffold225|s     269251 C 269251
                            
  rnd-1_family-       2248 C 2248

Matrix = 20p45g.matrix
Kimura (with divCpGMod) = 1.89
Transitions / transversions = 3.91 (43/11)
Gap_init rate = 0.00 (10 / 2240), avg. gap size = 1.30 (13 / 10)


1101 20.93 5.81 0.00 scaffold225|size291280 269264 269521 (21839) C rnd-5_family-1463#LTR/Copia (1052) 2729 2457 m_b2231s001i50 71740

  scaffold225|s     269264 AAACAACTCTTTTTGTTCTTTGTCTAGTTTACTTGCATTCTCCCTTGTGT 269313
                                i?  ??ii  ?  i i  ii  i  vv?i  i  v     i  vi
C rnd-5_family-       2729 AAACAGNTCNNCCTGNTCCTCGTTCAGCTTTGNCGCGTTGTCCCTCGTTC 2680

  scaffold225|s     269314 GGAA-AGGTGTTCTGCAACAGGAGTTGTTGCAGTCCCAATCATGTCTTCA 269362
                               -  i         i ?  i v i ?  i      v           
C rnd-5_family-       2679 GGAAGAGATGTTCTGCAGCNGGGGATATNGCGGTCCCACTCATGTCTTCA 2630

  scaffold225|s     269363 --CA---CCTT---------GTCAATGTAGGTCTCCATCCCGATGATGAG 269398
                           --  ---  ? ---------   i v   vv       ?  ? i  i  i
C rnd-5_family-       2629 GGCAGNTCCNTGAGGACATCGTCGAGGTACTTCTCCATNCCNACGACGAA 2580

  scaffold225|s     269399 CATCCCTGGCTGCAGAAAATCCAGTGTCATCCCAAGATATTCATGGACTT 269448
                            v ?  i      iii        i     i  v     v  i  ?  i 
C rnd-5_family-       2579 CTTNCCCGGCTGCGAGAAATCCAGCGTCATTCCCAGATAGTCGTGNACCT 2530

  scaffold225|s     269449 TTCCTCATTGTATGGTCATGGTCCCCACCTTTTCATATTCGGACTTCAGA 269498
                                 i i ? i?     ?v    v     i  i  i  ? v   ?  ?
C rnd-5_family-       2529 TTCCTCGTCGNACNGTCATNTTCCCAACCTTCTCGTACTCNGCCTTNAGN 2480

  scaffold225|s     269499 GATGCATTGATCTTGTCAACTAC 269521
                                 v      i   i  i  
C rnd-5_family-       2479 GATGCAATGATCTCGTCGACCAC 2457

Matrix = 20p45g.matrix
Kimura (with divCpGMod) = 17.85
Transitions / transversions = 2.38 (38/16)
Gap_init rate = 0.02 (4 / 257), avg. gap size = 3.75 (15 / 4)


369 32.62 0.70 0.70 scaffold225|size291280 269535 269676 (21684) C scaffold7|size730406_(dbseq-nr_160)_[16790,22653]#LTR/Copia (1396) 4468 4327 m_b2231s001i51 71744

  scaffold225|s     269535 TGGGATATCTTCAAGTCATCTATGTGCAACAGT-ATGGTGAGTTGTTTTC 269583
                             i    i      i     i i    v -   - vi  v v     ii 
C scaffold7|siz       4468 TGAGATACCTTCAAATCATCCACGTGCCA-AGTCAAAGTCATTTGTTCCC 4420

  scaffold225|s     269584 CATTCACCCTTTTTTTTGCTACACACCAGTCATATGGGTTTCTCACAAAA 269633
                            i  v   v    v     v     ivii  i        ivviv i   
C scaffold7|siz       4419 CGTTGACCATTTTATTTGCAACACATGGATCGTATGGGTTCAGTTCGAAA 4370

  scaffold225|s     269634 CCTCTCATTTTAAGACTCTTCATGAGCTTCTTCCAGAACAGCA 269676
                             vvv iii i    iii i  iv     i vvi    i    
C scaffold7|siz       4369 CCGAACGCCTCAAGATCTTCCACCAGCTTTTGGTAGAATAGCA 4327

Matrix = 20p45g.matrix
Kimura (with divCpGMod) = 38.27
Transitions / transversions = 1.56 (28/18)
Gap_init rate = 0.01 (2 / 141), avg. gap size = 1.00 (2 / 2)

3808 22.32 3.22 6.19 scaffold225|size291280 269631 270843 (20517) C rnd-5_family-1463#LTR/Copia (1341) 2440 1262 m_b2231s001i52 71744

  scaffold225|s     269631 AAACCTCTCATTTTAAGACTCTTCATGAGCTTCTTCCAGAACAGCACCAC 269680
                             ?  i v   i  ?  i      i    i              ? v i 
C rnd-5_family-       2440 AANCCCCGCATCTTNAGGCTCTTCGTGAGTTTCTTCCAGAACAGNAGCGC 2391

  scaffold225|s     269681 AGCCTTCAGGGTCCCGTACAAGGCTACGTTGAGCAGGCAGTATATGTATG 269730
                           ?        ?        ? iv  i         vv          ?   
C rnd-5_family-       2390 NGCCTTCAGNGTCCCGTANAGTGCCACGTTGAGCTTGCAGTATATGNATG 2341

  scaffold225|s     269731 CCTGCCCTCTTTTGTGGTGGACATATTCTTGATATATTTCAGGTGATATT 269780
                            ii i     i        ?  i  i iii i  vi i  i  ?     i
C rnd-5_family-       2340 CTCGTCCTCTCTTGTGGTGNACGTACTTCCGGTAAGTCTCGGGNGATATC 2291

  scaffold225|s     269781 TTTGCAAGGAGTTTTGCCATTCTTCTATCCAGAACCACGTGTACCACTTC 269830
                                ?  ?  i i        ?i ii  ?  v        i  vv i i
C rnd-5_family-       2290 TTTGCNAGNAGCTCTGCCATTCNCCCGTCNAGCACCACGTGCACATCCTT 2241

  scaffold225|s     269831 CTCATTATTTGGCATCTTTGTTTGCAGGAATGCCTCTGGAATGTCCAGGG 269880
                           v    iv  i          ii           ?i          ?  ? 
C rnd-5_family-       2240 GTCATCCTTCGGCATCTTTGCCTGCAGGAATGCNCCTGGAATGTCNAGNG 2191

  scaffold225|s     269881 TGGCAACATCCCTTCCTTTGTATGCGTCTATGATGCAAGTTGTGATCATT 269930
                                     i  ?    i         v    i   ?  ii??    v?
C rnd-5_family-       2190 TGGCAACATCTCTNCCTTCGTATGCGTCGATGACGCANGTCANNATCAGN 2141

  scaffold225|s     269931 CCTGCCAAAGTTGCCGTTGGGGACATTTTTTTGCTTTTGGGGGTATACAC 269980
                             ?  ? i? v   ?     ?   iv?v   ii  i        i   i 
C rnd-5_family-       2140 CCNGCNAGNGATGCNGTTGGNGACGANGTTTCACTCTTGGGGGTGTACGC 2091

  scaffold225|s     269981 TCGTTGTGACCTCCCGTCTGTGCATCCTCTTCCTTTCAACTTTCCATCTT 270030
                              i  ? i         ? i      i          ?  i?     ii
C rnd-5_family-       2090 TCGCTGNGGCCTCCCGTCNGCGCATCCCCTTCCTTTCANCTCNCCATCCC 2041

  scaffold225|s     270031 GCTTTTCCTTCAGGTACATGAGGTA--TCAGAGTGCCTGTGCTTGTTCTT 270078
                           ?   i                    -- ?  ? i v v iv  -----  
C rnd-5_family-       2040 NCTTCTCCTTCAGGTACATGAGGTACTTNAGNGCGGCAGCCCT-----TT 1996

  scaffold225|s     270079 CTTCGG--AAAAGTTCGTACCAGTGTTTGGGTTGAAACCCTTCCATGTCA 270126
                            i    --i i  i           i     i     ?  i        i
C rnd-5_family-       1995 CCTCGGGTGAGAGCTCGTACCAGTGCTTGGGCTGAAANCCCTCCATGTCG 1946

  scaffold225|s     270127 TATATTTGTCCGAGCTCACTTTCTATTTCCGCGTCACCTTTCTCCTGAAA 270176
                            i?     i vv     vi i  ?  ?v  v v  ?   iv      i  
C rnd-5_family-       1945 TGNATTTGCCGCAGCTCCTTCTCNATNGCCTCCTCNCCTCGCTCCTGGAA 1896

  scaffold225|s     270177 TATCTTCAAG-CCTTTTGCCACCCCATTTGCTCACTTAAGAATAGATATT 270225
                           i ivv   i?-      v   i     i  ?  iv ? i   i  i  i 
C rnd-5_family-       1895 CACGGTCAGNCCCTTTTTCCATCCCATCTGNTCGGTNAGGAACAGGTACT 1846

  scaffold225|s     270226 CTGCTACCAGGGTTACAGCCTCCATTTCAACATCAGCTTTCAT--TTGTT 270273
                            ?  ? v   v  i  v  ?   ? v  i  vv vvi   vi -- i i 
C rnd-5_family-       1845 CNGCNAGCAGTGTCACCGCNTCCNTGTCGACCACTCTTTTGGTCCTCGCT 1796

  scaffold225|s     270274 C--CATTCATTTGACTTCAGGTAACCCTTCCTTCCAACCCAAGGTTTTGG 270321
                            --   i i  i   i  i    i?           v    i   i i  
C rnd-5_family-       1795 CTTCATCCGTTCGACCTCGGGTAGNCCTTCCTTCCATCCCAGGGTCTCGG 1746

  scaffold225|s     270322 TAAGGAAGAGCCATTCAGCCTCGTCTTCATCCATGGTCTGTTCTTTCATG 270371
                            i     ? ?      ?        vi--  i   vvi  i  i     ?
C rnd-5_family-       1745 TGAGGAANANCCATTCNGCCTCGTCGC--TCTATGCATTGCTCCTTCATN 1698

  scaffold225|s     270372 CCCATGTTGTTGTTGAATTGTAGCCAAACTATGTTCCCAGGCTGTGTT-- 270419
                           i         i ii      ?   viv i   v v i ivv i  vv --
C rnd-5_family-       1697 TCCATGTTGTCGCCGAATTGNAGCAGCATTATCTGCTCGTTCCGTCATCG 1648

  scaffold225|s     270420 -GTTTGTGCTGTTGTTCCTTGAATGTTGAAGACATCGTAATTGCATCTG- 270467
                           -      vii  -- i    vii   i   ?  i    - i v ?  i -
C rnd-5_family-       1647 GGTTTGTTTCGT--TCCCTTCGGTGTCGAANACGTCGT-ACTCCNTCCGC 1601

  scaffold225|s     270468 GGCTGGTTGTGTAGATTCATCCTCATTCCACCTTCAGGCACTTGGTATGA 270517
                                ?i ?i ?  ?     ii??  i ------ i   i i       v
C rnd-5_family-       1600 GGCTGNCTNCGNAGNTTCATTTNNATCC------CGGGCGCCTGGTATGT 1557

  scaffold225|s     270518 TCTGGTAGTAATGTTGTCTTCATCCTCAATGAGTTCATTGTTCGTGTCTG 270567
                             - --------------      vi -?  i--    i  v ---   v
C rnd-5_family-       1556 TC-G--------------TTCATCGCC-NTGG--TCATCGTGC---TCTC 1528

  scaffold225|s     270568 TGATGTCCTGCTCTGGTGTGTAGTTGTCTGCATTGTACTC--AGGGTCGT 270615
                               v i ii   i----  vi    -    i i-i    --i    i- 
C rnd-5_family-       1527 TGATCTTCCACTCC----TGGGGTTG-CTGCGTC-CACTCCTGGGGTT-T 1485

  scaffold225|s     270616 TGCCGGCATCAGAGGGTTCGTATGCCACTCCT---------GTGTTGTCA 270656
                           i v  v i  --  v   ?vi  -        ---------      -  
C rnd-5_family-       1484 CGACGTCGTC--AGTGTTNTCAT-CCACTCCTGGGATTTCCGTGTTG-CA 1439

  scaffold225|s     270657 ACCCCAGGAG---TATCATCCACTCCGGTGTTGT-TGACACCGTAAATAT 270702
                           v i     i ---ii       i --   -    - vv iv  vi iivi
C rnd-5_family-       1438 TCTCCAGGGGCTCCGTCATCCATT--GGT-TTGTCTTCCGGCGAGAGCTC 1392

  scaffold225|s     270703 TGTCTCCCACTCCTGTAATTTCAATGTCATCATTACTGGTAACATCATCA 270752
                                  -------- ii -----       i --   ----   ii  i
C rnd-5_family-       1391 TGTCTCC--------TGGT-----TGTCATCGT--CTG----CATTGTCG 1361

  scaffold225|s     270753 TCT----CTGGAGCTG-GAGTCATCATTGTCATTGTCGTT---ATGACCA 270794
                              ----i       i- vv  v vi      v       ---i  vi  
C rnd-5_family-       1360 TCTTCCGTTGGAGCTATGTCTCCTGGTTGTCAGTGTCGTTCCGGTGTTCA 1311

  scaffold225|s     270795 TCTGGGTGGTATGTCG-AGTCGG--TCGAGTCATCATCAGCATTGTCATT 270841
                           v  iv  v  -i    -vi  v --   i --i  i   v       i  
C rnd-5_family-       1310 GCTATGTCGT-CGTCGTCATCTGTATCGGG--GTCGTCATCATTGTCGTT 1264

  scaffold225|s     270842 GT 270843
                             
C rnd-5_family-       1263 GT 1262

Matrix = 20p45g.matrix
Kimura (with divCpGMod) = 23.14
Transitions / transversions = 2.10 (172/82)
Gap_init rate = 0.07 (89 / 1212), avg. gap size = 1.26 (112 / 89)


2954 18.00 6.63 0.73 scaffold225|size291280 272441 273089 (18271) C rnd-5_family-1463#LTR/Copia (2792) 989 303 m_b2231s001i53 71744

  scaffold225|s     272441 GCTGCAACTAACCTCATCGCCACCCGCAGCCT----CTCCTTCAGTGTAA 272486
                               iv         i    -ii   -- i  ---- i  v  v i  i?
C rnd-5_family-        989 GCTGTCACTAACCTCGTCGC-GTCCG--GTCTTCGCCCCCATCCGCGTGN 943

  scaffold225|s     272487 GGAACAGTGCCATCCTCATGTCTTTTTGCAATACATTTCTCAACTGGGTG 272536
                           i i vv  ?        i  i  i  ?  i  i  i  ?  i  i     
C rnd-5_family-        942 AGGAGTGTNCCATCCTCGTGCCTCTTNGCGATGCACTTNTCGACCGGGTG 893

  scaffold225|s     272537 ATTGCTTTGGCCACATCGACTGAATGGTCCACCGTT---CTTCACTCCCT 272583
                                 ii??        ?   v i   vv   ?  ---    i ?    
C rnd-5_family-        892 ATTGCTCCNNCCACATCGNCTGCACGGTGGACCNTTGTACTTCGCNCCCT 843

  scaffold225|s     272584 GGTTGACTAGTGTGCTCCCTTCTGCC------TCCCTGCTTCCCACGGTG 272627
                                     ? i v ?     -   ------    i ii      i   
C rnd-5_family-        842 GGTTGACTAGNGCGGTNCCTTC-GCCGTCAGTTCCCCGTCTCCCACAGTG 794

  scaffold225|s     272628 TTAAACGATACTCCCATCATCATTGGCTGATGTTTTGTTCCGGATGATTT 272677
                             i     i  ?      ?        vv?   i ?  v i? i vv   
C rnd-5_family-        793 TTGAACGACACNCCCATCNTCATTGGCGTNTGTCTNGTGCTNGGTCCTTT 744

  scaffold225|s     272678 CTTCCATCCCTTCAGTAGAGTGTAAGCATCGTGTAGGGTCTTCGG-TAGC 272726
                                 i     ?  ?  ?     -        i  ?        -  ? 
C rnd-5_family-        743 CTTCCACCCCTTNAGNAGNGTGTA-GCATCGTGCAGNGTCTTCGGGTANC 695

  scaffold225|s     272727 TGCTCTTACAATCCATAACATAGGCACATTGAAAGTCTTTGATGGCAGAG 272776
                           v i  i ? ii     i vi  v  i  i vi     i i  i    vv?
C rnd-5_family-        694 GGTTCCTNCGGTCCATGAGGTACGCGCACTCGAAGTCCTCGACGGCACTN 645

  scaffold225|s     272777 CCAAATTGCTCTTGATCTGCACCCATTAAGAAATGCATTGCAACCATGTG 272826
                             i  ?i     i i     ?     v iv ?   ?  ?v ? ?   vi?
C rnd-5_family-        644 CCGAANCGCTCTCGGTCTGCNCCCATGAGCANATGNATNCCNANCATCCN 595

  scaffold225|s     272827 ATCGCATCCTTGTGCCATGTATTCAGTCTTCTTGTCCTCCTTCAAGGAGG 272876
                           i  ? ?i  i  iv       ?  ?      iv   i  vv?? i? v  
C rnd-5_family-        594 GTCNCNCCCCTGCTCCATGTANTCNGTCTTCCGGTCTTCGGNNAGNGCGG 545

  scaffold225|s     272877 AGACATCCTCGCCGTTTTCCCTTGCTATTGCCTTGGCAAATCCTAGGTCA 272926
                             iv      ?        ? ?   ?  v    i i i  i  ?     i
C rnd-5_family-        544 AGGGATCCTCNCCGTTTTCNCNTGCNATGGCCTCGACGAACCCNAGGTCG 495

  scaffold225|s     272927 TCATGTACGTTGGTGTTGAGGGTCTCGTTGACATCCTTCAGAG------- 272969
                             i  ?           v              ?        i -------
C rnd-5_family-        494 TCGTGNACGTTGGTGTTCAGGGTCTCGTTGACNTCCTTCAGGGCNATGAA 445

  scaffold225|s     272970 -------------------ACAGTTTGGTGCTTTTGCTGCATGAGGTTGA 273000
                           -------------------  i        i  i  i   vvv       
C rnd-5_family-        444 CCNCTCATAGTACTCCTGNACGGTTTGGTGTTTCTGTTGCCGCAGGTTGA 395

  scaffold225|s     273001 TGAAGTCCTTTTTGGCGTGCGACATCATGAGGATTGGCTCTTGGCTAGGC 273050
                                   i i     i v v    vi       ?           ?   
C rnd-5_family-        394 TGAAGTCCCTCTTGGCATTCCACATGGTGAGGATNGGCTCTTGGCTNGGC 345

  scaffold225|s     273051 TTGTAACTAAAATTGACGTTTTGTAGGATCTTGT---ATAGT 273089
                                i  i  i  ?        ?          ---     
C rnd-5_family-        344 TTGTAGCTGAAGTTNACGTTTTGNAGGATCTTGTGGCATAGT 303

Matrix = 20p45g.matrix
Kimura (with divCpGMod) = 17.83
Transitions / transversions = 2.05 (78/38)
Gap_init rate = 0.02 (12 / 648), avg. gap size = 4.00 (48 / 12)


1167 27.69 1.71 3.74 scaffold225|size291280 272970 273378 (17982) C rnd-5_family-3824#Unknown (329) 5804 5404 m_b2231s001i54 71745

  scaffold225|s     272970 ACAGTTTGGTGCTTTTGCTGCATGAGGTTGATGAAGTCCTTTTTGGCGTG 273019
                             ?v ii       i  i   vvv     i  iv    ii i  v  i v
C rnd-5_family-       5804 ACNCTCCGGTGCTTCTGTTGCCGTAGGTTAATACAGTCTCTCTTTGCATT 5755

  scaffold225|s     273020 CGACATCATGAGGATTGGCTCTTGGCTAGGCTTGTAACTAAAATTGACGT 273069
                            v    iiv   i  vi ?  i        i     ?  i ?v      i
C rnd-5_family-       5754 CCACATTGGGAGAATGAGNTCCTGGCTAGGTTTGTANCTGANCTTGACGC 5705

  scaffold225|s     273070 TTTGTAGGATCTTGTATAGTTTTATGAGATCTTTGTCTTCATTCACTTGT 273119
                           ?   v           v  i vv  v     i     i     vi i v 
C rnd-5_family-       5704 NTTGGAGGATCTTGTAAAGCTGGATTAGATCCTTGTCCTCATTGGCCTTT 5655

  scaffold225|s     273120 TTAAACGTAGGGTCTTCTGCAAGGCCGGACTTGATGTCCTCGTCATACTG 273169
                             i  v iv vi  i  v  i  i iv              i   i    
C rnd-5_family-       5654 TTGAAGGCCGCATCCTCGGCGAGACTTGACTTGATGTCCTCATCACACTG 5605

  scaffold225|s     273170 CCCATAATATATGGAGTAGAATTGCTTCATCTCGTGCTCAACTTT----T 273215
                           i --  i   --------v vi     v v   v vi  v  i  ---- 
C rnd-5_family-       5604 TC--TAGTAT--------CACCTGCTTGAGCTCCTTTTCCACCTTGTCAT 5565

  scaffold225|s     273216 TTGGAGCGTGACAGCCATCGACTATATTTCTTGCCGTACTTGATCTCTTC 273265
                             v vii   v  vii    ---- vi     v  i  i           
C rnd-5_family-       5564 TTTGTATGTGCCACTTATCG----TTCTTCTTCCCATATTTGATCTCTTC 5519

  scaffold225|s     273266 CATCTTGGATACTGATCCGTCGGCTTCAGT-ACAATGACTGGCTCT--GG 273312
                              i     v i      i     i ii  -      ii -    v--  
C rnd-5_family-       5518 CATTTTGGAGATTGATCCATCGGCCTTGGTGACAATGGTT-GCTCGTAGG 5470

  scaffold225|s     273313 TGGCATAGACACTTTCATCTTTTCAATCGATTCCAGAACATATGGATCGA 273362
                           v     v vi  v v      i  i  i   v i  v?  i i     i 
C rnd-5_family-       5469 AGGCATTGTTACGTGCATCTTCTCGATTGATGCTAGCNCACACGGATCAA 5420

  scaffold225|s     273363 ACTGTTGCCCCACGAG 273378
                              v   v  v i   
C rnd-5_family-       5419 ACTTTTGACCAATGAG 5404

Matrix = 20p45g.matrix
Kimura (with divCpGMod) = 34.31
Transitions / transversions = 1.27 (61/48)
Gap_init rate = 0.04 (18 / 408), avg. gap size = 1.22 (22 / 18)


489 26.85 11.07 3.83 scaffold225|size291280 273551 273794 (17566) C rnd-5_family-3824#Unknown (836) 5297 5037 m_b2231s001i55 71745

  scaffold225|s     273551 TCATTTTTGATGATGGGCTTCTGTTCTCCGCCTACAGCGGGAGTGTTGGT 273600
                                i  i    i         v     vv     v    iv v v   
C rnd-5_family-       5297 TCATTCTTAATGACGGGCTTCTGATCTCCCACTACATCGGGGTTTTGGGT 5248

  scaffold225|s     273601 GCCCATGATGAAAACAGGCACAATTCAATAATTATGTTGAAGAACG--TT 273648
                                 v   iv   vi vi    v  i            v    i--i 
C rnd-5_family-       5247 GCCCATCATGGCAACCAGAGCAATACAGTAATTATGTTGACGAACAGCCT 5198

  scaffold225|s     273649 GCTGGGGAGCTATGCGGTGGAGATCACCCCAACCTAAGGATCACGTGGCT 273698
                            ii i v     vii iiv     v    ---------  v    vv   
C rnd-5_family-       5197 GTCGAGCAGCTAGATGACCGAGATAACCC---------GAGCACGATGCT 5157

  scaffold225|s     273699 GACT--ATTCTCGG--GCTGACA--CAAT----------ACCTAGTGTGG 273732
                           i   -- i   v  --?ii  i --    ----------  vii   v v
C rnd-5_family-       5156 AACTAGACTCTAGGTANTCGATAATCAATGATCAGTCGAACACGGTGAGT 5107

  scaffold225|s     273733 TAA--TTGGTAAGTTAC----TAATTATTGAATTGTGAGC---TGTGGCT 273773
                              -- i i viii   ----      i    v   v v ---i  i   
C rnd-5_family-       5106 TAAGTTCGATTGACTACTGAATAATTACTGAAGTGTTACCATTCGTAGCT 5057

  scaffold225|s     273774 CACAATTCATTCTGATACGGT 273794
                                     i v -  i   
C rnd-5_family-       5056 CACAATTCATCCAG-TATGGT 5037

Matrix = 20p45g.matrix
Kimura (with divCpGMod) = 30.19
Transitions / transversions = 1.17 (34/29)
Gap_init rate = 0.07 (18 / 243), avg. gap size = 2.06 (37 / 18)


852 21.20 1.90 3.86 scaffold225|size291280 273598 273808 (17552) C rnd-5_family-1463#LTR/Copia (3497) 284 78 m_b2231s001i56 71744

  scaffold225|s     273598 GGTGCCCATGATGAAAACAGGCACAATTCAATAATTATGTTGAAGAACG- 273646
                                        iv   v   i                         i-
C rnd-5_family-        284 GGTGCCCATGATGGCAACCGGCGCAATTCAATAATTATGTTGAAGAACAG 235

  scaffold225|s     273647 -TTGCTGGGGAGCTATGCGGTGGAGATCACCCCAACCTAAGGATCACGTG 273695
                           -   iivi vi    vii  i      ?      i   ?   v v  ?v 
C rnd-5_family-        234 TTTGTCCAGCGGCTAGATGGCGGAGATNACCCCAGCCTNAGGCTAACNGG 185

  scaffold225|s     273696 GCTGACTATTCTCGGGCTGACACAATACCTAGTGTGGTAATTGGTAAGTT 273745
                           i?  v?  ivi    v vi     i----  i v  i        viii 
C rnd-5_family-        184 ANTGCNTACGTTCGGTCGAACACAG----TAATTTGATAATTGGTTGACT 139

  scaffold225|s     273746 ACTAATTATTGAATTGTGAGCTGTGGCTCACAATTCATTCTGATACGGTC 273795
                            ?      i            -ii v                v i   i 
C rnd-5_family-        138 ANTAATTACTGAATTGTGAGC-ACGTCTCACAATTCATTCTGCTGCGGCC 90

  scaffold225|s     273796 TGTATG--GTCTGTC 273808
                           ---   -- i     
C rnd-5_family-         89 ---ATGATGCCTGTC 78

Matrix = 20p45g.matrix
Kimura (with divCpGMod) = 22.96
Transitions / transversions = 1.69 (27/16)
Gap_init rate = 0.05 (11 / 210), avg. gap size = 1.09 (12 / 11)

1054 16.67 1.47 11.74 scaffold225|size291280 273636 273907 (17453) C rnd-5_family-1463#LTR/Copia (0) 3781 3535 m_b2231s001i57 71744

  scaffold225|s     273636 GTTGAAGAACG--TTGCTGGGGAGCTATGCGGTGGAGATCACCCCAACCT 273683
                                      --    iv                               
C rnd-5_family-       3781 GTTGAAGAACGNNTTGCCCGGGAGCTATGCGGTGGAGATCACCCCAACCT 3732

  scaffold225|s     273684 AAGGATCACGTGGCTGACTATTCTCGGGCTGACACAATACCTAGTGTGGT 273733
                               v v  ?v    ii    v   i v i         vi i -i i  
C rnd-5_family-       3731 AAGGCTAACNGGGCTAGCTATGCTCAGTCCGACACAATAATTGG-ATAGT 3683

  scaffold225|s     273734 AATTGGTAAGTTACTAATTATTGAATTGTGAGCTGT-GGCTCACAATTCA 273782
                                  ?i i                      ?  -             
C rnd-5_family-       3682 AATTGGTNGGCTACTAATTATTGAATTGTGAGCNGTTGGCTCACAATTCA 3633

  scaffold225|s     273783 TTCTGATACGGTCTGTATGGTCTGTCTCCTCCTCATGTCTTGATACTTTC 273832
                                v i   - ii i   i  ?  iivi vi  -------------- 
C rnd-5_family-       3632 TTCTGCTGCGG-CCATGTGGCCTNTCCTGCCACCA--------------C 3598

  scaffold225|s     273833 GAATCTGTGATGTGGTTGACACTCCCTTCCGGTATCCATTAT-TTTGGTG 273881
                               -----i     ------     ? -- ?  ivi  v? -       
C rnd-5_family-       3597 GAAT-----GTGTGG------CTCCCNT--GNTACGTATGNTATTTGGTG 3561

  scaffold225|s     273882 GGTGATTCTTACTGCAGCCCACTTGT 273907
                             iivv         ?       i  
C rnd-5_family-       3560 GGCATATCTTACTGCNGCCCACTCGT 3535

Matrix = 20p45g.matrix
Kimura (with divCpGMod) = 18.08
Transitions / transversions = 1.86 (26/14)
Gap_init rate = 0.12 (32 / 271), avg. gap size = 1.03 (33 / 32)


16 11.73 3.57 9.43 scaffold225|size291280 274903 274958 (16402) (GTTGG)n#Simple_repeat 1 53 (0) m_b2231s252i0 71746

  scaffold225|s     274903 GTTGGGTTGGGTTCGG--GCGTTGGCTTAGCTGTTGGAGTTGGGGTGGGT 274950
                                        v  -- v     v  - -v     -      v     
  (GTTGG)n#Simp          1 GTTGGGTTGGGTTGGGTTGGGTTGGGTT-G-GGTTGG-GTTGGGTTGGGT 47

  scaffold225|s     274951 GCTGGGTT 274958
                           --      
  (GTTGG)n#Simp         48 --TGGGTT 53

Matrix = Unknown
Transitions / transversions = 0.00 (0/5)
Gap_init rate = 0.11 (6 / 55), avg. gap size = 1.17 (7 / 6)


469 21.31 3.23 1.59 scaffold225|size291280 275797 275920 (15440) genome_12_20707#DNA 18 143 (665) m_b2231s001i58 71747

  scaffold225|s     275797 TTTCC---CACGAAAAAACATTCCTTACGATGATGTGTTTGTGACTTGGG 275843
                                --- i i      iv                              
  genome_12_207         18 TTTCCTTACGCAAAAAAATCTTCCTTACGATGATGTGTTTGTGACTTGGG 67

  scaffold225|s     275844 GACCTAACGTTTAGCGAGTTCCAGGTTCTACGTGACAG-GAAGAATGTTC 275892
                                v vv        v  ivi iv v vi      i- vv v  v   
  genome_12_207         68 GACCTCAATTTTAGCGATTTTGGGAATATCTGTGACAACGTTGCATTTTC 117

  scaffold225|s     275893 CGGAACCTGCCAACATCTGTGAGAGGAT 275920
                                vv     ii- i      -    
  genome_12_207        118 CGGAAGGTGCCAGT-TTTGTGAG-GGAT 143

Matrix = 20p45g.matrix
Kimura (with divCpGMod) = 24.08
Transitions / transversions = 0.73 (11/15)
Gap_init rate = 0.03 (4 / 123), avg. gap size = 1.50 (6 / 4)


2304 8.87 2.75 0.00 scaffold225|size291280 276010 276336 (15024) genome_9_9011#DNA 1 336 (630) m_b2231s001i59 71748

  scaffold225|s     276010 AGTGGTTCTCAAAGTTTTTTTTTTCCTCAGATGCGATCTCTTCTTTTTTG 276059
                                                                             
  genome_9_9011          1 AGTGGTTCTCAAAGTTTTTTTTTTCCTCAGATGCGATCTCTTCTTTTTTG 50

  scaffold225|s     276060 CTACAATAGACCGAAAATTACTTAAGGCCACTTACGTCAGACGTCATGCG 276109
                                      v               v                      
  genome_9_9011         51 CTACAATAGACGGAAAATTACTTAAGGGCACTTACGTCAGACGTCATGCG 100

  scaffold225|s     276110 AAATTTAGACATCACGTCTGAGGATCAGAAAACTATGAGATCCCTTTTTA 276159
                             v            i       i                          
  genome_9_9011        101 AATTTTAGACATCACATCTGAGGGTCAGAAAACTATGAGATCCCTTTTTA 150

  scaffold225|s     276160 AACGATTTTTCCATCGTCAGACGCGGTACTTACCGATCTATTTTA-ATAT 276208
                           v         v    i        i   v     v          -v v 
  genome_9_9011        151 TACGATTTTTACATCATCAGACGCAGTAATTACCTATCTATTTTATTTTT 200

  scaffold225|s     276209 TTTATTATTTTTATGTGGCTTCACAGATCTCGACCATTTTGTTCGGAGCC 276258
                              ii        i                  v                 
  genome_9_9011        201 TTTGCTATTTTTACGTGGCTTCACAGATCTCGCCCATTTTGTTCGGAGCC 250

  scaffold225|s     276259 ATGCCTCGTCGCAGAACTGGCTCGCGATTACTGTCATCACTTGCA---TT 276305
                                         v   vv       i           v v   --- v
  genome_9_9011        251 ATGCCTCGTCGCAGCACTCCCTCGCGACTACTGTCATCAATGGCAGAGTG 300

  scaffold225|s     276306 T-----GATCGCACTGGTCGATTATTCATTGCAGAC 276336
                            -----     ii  v             i  i   
  genome_9_9011        301 TGCCGGGATCGTGCTCGTCGATTATTCATCGCGGAC 336

Matrix = 20p45g.matrix
Kimura (with divCpGMod) = 8.51
Transitions / transversions = 0.71 (12/17)
Gap_init rate = 0.01 (3 / 326), avg. gap size = 3.00 (9 / 3)


2845 6.93 1.32 0.79 scaffold225|size291280 277264 277641 (13719) genome_9_9011#DNA 587 966 (0) m_b2231s001i60 71749

  scaffold225|s     277264 CTGATTAAGTGTCCGTGGTGTTTTGATGGGACGAGATTCATGCACACGAC 277313
                                v     v  i               i        i   i      
  genome_9_9011        587 CTGATGAAGTGGCCATGGTGTTTTGATGGGGCGAGATTCGTGCGCACGAC 636

  scaffold225|s     277314 TGTGCGAGAATTGTAGGTGTTTTTTTACGGGAGATTAGAAGATGGATCGT 277363
                           i             v i          v       i v--   v      
  genome_9_9011        637 CGTGCGAGAATTGTCGATGTTTTTTTAGGGGAGATCAC--GATCGATCGT 684

  scaffold225|s     277364 GAA----AGGAAACATCAGATCTGAGAAGGTCGCATCTGATCTAAGCCAA 277409
                              ----  v                                        
  genome_9_9011        685 GAATAAAAGTAAACATCAGATCTGAGAAGGTCGCATCTGATCTAAGCCAA 734

  scaffold225|s     277410 AATCGGCTTAGATCAGATGCGATCACTCAGATCTGATGTTTGGTCGCTAA 277459
                                                                     -       
  genome_9_9011        735 AATCGGCTTAGATCAGATGCGATCACTCAGATCTGATGTTTG-TCGCTAA 783

  scaffold225|s     277460 AAACGAGGAAATTCTGGCATTAGAACACCCAAGGGACTTGCGAAATGTCC 277509
                                  vv                                         
  genome_9_9011        784 AAACGAGCCAATTCTGGCATTAGAACACCCAAGGGACTTGCGAAATGTCC 833

  scaffold225|s     277510 CTTGGATGTGACAAAATGCCTCAGATGCAATCATCTCCTCTACATACGTA 277559
                           vvv     i                                        i
  genome_9_9011        834 GAAGGATGCGACAAAATGCCTCAGATGCAATCATCTCCTCTACATACGTG 883

  scaffold225|s     277560 GCCCGGTATATTACGTCACAGAAATTGTAGGAGTGTCGAGTTGGAGATCG 277609
                                    i                 vv                    i
  genome_9_9011        884 GCCCGGTATGTTACGTCACAGAAATTGGCGGAGTGTCGAGTTGGAGATCA 933

  scaffold225|s     277610 CATCTGAGG-AAAAAAAAACTTTGAGAACCACT 277641
                           v        -                       
  genome_9_9011        934 GATCTGAGGAAAAAAAAAACTTTGAGAACCACT 966

Matrix = 20p45g.matrix
Kimura (with divCpGMod) = 6.22
Transitions / transversions = 0.73 (11/15)
Gap_init rate = 0.01 (5 / 377), avg. gap size = 1.60 (8 / 5)


790 18.28 6.63 1.14 scaffold225|size291280 277692 277857 (13503) genome_4_10210#LTR/Gypsy 5 179 (384) m_b2231s001i61 71750

  scaffold225|s     277692 GTTGTGTCCCGTTCTCGTCCCTGAGGTCTTTCAGGGATCGGGATCATCCC 277741
                                           i    v  v  i ivvv i   i     ii    
  genome_4_1021          5 GTTGTGTCCCGTTCTCATCCCGGACGTTTCGGCGAGATTGGGATTGTCCC 54

  scaffold225|s     277742 GGGATTAGACGTAACGGGATCGGGATCATCCCGGGATTCAACGGAATTAC 277791
                                vi   vi                           i    i     
  genome_4_1021         55 GGGATGGGACCCAACGGGATCGGGATCATCCCGGGATTCGACGGGATTAC 104

  scaffold225|s     277792 CAAAATTTCGGGATTAGCCGGGAT------GGG----GCCGGGATG-GGC 277830
                               vv i       ii       ------   ----i i     i-i  
  genome_4_1021        105 CAAATATCCGGGATTGACCGGGATTTTCCCGGGATATACTGGGATATAGC 154

  scaffold225|s     277831 CGGGATGATAGCGAGATTTGGTCCAAA 277857
                                    i--  v i          
  genome_4_1021        155 CGGGATGATG--GATACTTGGTCCAAA 179

Matrix = 20p45g.matrix
Kimura (with divCpGMod) = 19.88
Transitions / transversions = 2.00 (20/10)
Gap_init rate = 0.03 (5 / 165), avg. gap size = 2.60 (13 / 5)


3919 9.57 1.38 0.51 scaffold225|size291280 277858 278435 (12925) C rnd-5_family-2132#DNA/hAT-Ac (0) 2373 1791 m_b2231s001i62 71751

  scaffold225|s     277858 ATATGATTTTGTTTCTATCAATATCAAGTGGTAACAGTTCGTTTTACAAC 277907
                            i                                  v            i
C rnd-5_family-       2373 ACATGATTTTGTTTCTATCAATATCAAGTGGTAACATTTCGTTTTACAAT 2324

  scaffold225|s     277908 ACCATGTATCAATAGTGACATTTAATTTTAATATAGATGGCTTAACAAAA 277957
                            vv             i    ?      v       ?  i      v   
C rnd-5_family-       2323 AAGATGTATCAATAGTAACATNTAATTTGAATATAGNTGACTTAACTAAA 2274

  scaffold225|s     277958 AGTCCAATAGATGATCATTTTGGCCAACATCACC-TTCACTGTCATCTG- 278005
                                  ?          i             ? -   ? i   v   v-
C rnd-5_family-       2273 AGTCCAANAGATGATCATCTTGGCCAACATCANCGTTCNCCGTCCTCTTG 2224

  scaffold225|s     278006 -TGATCAAAGGAATTAAGTATTTCATTTCATGTTCCACCATAGGATGCAA 278054
                           -   iv  i  iiiv  i    -                           
C rnd-5_family-       2223 TTGACAAAGGGGGCGAAATATT-CATTTCATGTTCCACCATAGGATGCAA 2175

  scaffold225|s     278055 ATGACCCTCTGTCTCCTCCTTTTTCAAGTTGTAGTAATGTTTGTGCAAAA 278104
                              iv                          i             ? i? 
C rnd-5_family-       2174 ATGGGCCTCTGTCTCCTCCTTTTTCAAGTTGCAGTAATGTTTGTGNAGNA 2125

  scaffold225|s     278105 ATTTCAAGTTCTCCCTGACAAACATCATTTGGCCTACAAGGTCATCCTTA 278154
                            ii                          i    ?     ?         
C rnd-5_family-       2124 ACCTCAAGTTCTCCCTGACAAACATCATTCGGCCNACAAGNTCATCCTTA 2075

  scaffold225|s     278155 AGTCTTGCACGTCGAAAGGAAAGAATTCTTGCAGCCCGGCTCCAAACCCG 278204
                                ?     ?    i               i  ?              
C rnd-5_family-       2074 AGTCTNGCACGNCGAAGGGAAAGAATTCTTGCGGCNCGGCTCCAAACCCG 2025

  scaffold225|s     278205 TTCCGATGGCGCAGGTGTGGCAGGAATTGCAAGGAATTTTCGAGAAATGT 278254
                           i  v  ?       i         i     v        i ?  v     
C rnd-5_family-       2024 CTCGGANGGCGCAGATGTGGCAGGGATTGCTAGGAATTTCCNAGCAATGT 1975

  scaffold225|s     278255 TTGCAACATAAGGATATTTCATGTGATTGTCTTTCCACCACTTCAGCGGG 278304
                            ?        ?     i    i i    v ?          i        
C rnd-5_family-       1974 TNGCAACATANGGATACTTCACGCGATTCTNTTTCCACCACCTCAGCGGG 1925

  scaffold225|s     278305 TCATTGAA---AGAGTGATCATCATTTTCCATTGGACAAGCCCCACTATT 278351
                             i     ---         i     ?           ?  ?     ?  
C rnd-5_family-       1924 TCGTTGAATTCAGAGTGATCGTCATTNTCCATTGGACANGCNCCACTNTT 1875

  scaffold225|s     278352 AACATCAGTCAAATAACGAATGAGGTCAGATTGACAAGTTTGATAGATTG 278401
                           ?i                  i                   v         
C rnd-5_family-       1874 NGCATCAGTCAAATAACGAACGAGGTCAGATTGACAAGTTGGATAGATTG 1825

  scaffold225|s     278402 TGT-ATTTGGTAGACAGCAACTGGAACTA-AAGATC 278435
                              -  i--  v v ?v  v    ii  i-      
C rnd-5_family-       1824 TGTCATC--GTCGTCNTCATCTGGGGCTGTAAGATC 1791

Matrix = 20p45g.matrix
Kimura (with divCpGMod) = 8.88
Transitions / transversions = 1.89 (36/19)
Gap_init rate = 0.02 (9 / 577), avg. gap size = 1.22 (11 / 9)


729 34.40 0.57 0.57 scaffold225|size291280 278399 278746 (12614) rnd-5_family-390#Unknown 1668 2015 (15701) m_b2231s001i63 71752

  scaffold225|s     278399 TTGTGTA-TTTGGTAGACAGCAACTGGAACTAAAGATCCAGTAACATAAC 278447
                               v  -    i ivv v      ivvi v i    i   ii       
  rnd-5_family-       1668 TTGTCTAATTTGATGCCCTGCAACTATCGCGAGAGATTCAGCGACATAAC 1717

  scaffold225|s     278448 TTTCGCCTTCAAGAATACGCTGAAACTCAGCCATTGTTTCAGGAGTGATT 278497
                           vv  i  v  v     vivv v   i  v     v     vi  iii   
  rnd-5_family-       1718 AATCACCATCCAGAATTTTGTCAAATTCTGCCATGGTTTCCAGAACAATT 1767

  scaffold225|s     278498 TCAATCTGATGCAAGACCTTCCACTCATCATCACTTTAATCATTGCATGT 278547
                               iiv ii    i  ivv     v  ii   ii vi   v ii     
  rnd-5_family-       1768 TCAACTAGGCGCAAAACTAGCCACTGATTGTCATCTAGATCTTCACATGT 1817

  scaffold225|s     278548 GACCTCTTCTGCTGCAATGAGAGACTTGATAGCCTTCTTCAAGAATCTCA 278597
                             iv     v vvi   vi   v  iii     i     i -   v vv 
  rnd-5_family-       1818 GATATCTTCGGAAACAAGAAGATACCCAATAGCTTTCTTTA-GAAACAGA 1866

  scaffold225|s     278598 AACGAGGGATACTTTGATAG-GTAGACCACCATCTAGTCTCAACATCTTG 278646
                           i  iiv i  i  v-  i i-   vi      i vi     ii      v
  rnd-5_family-       1867 GACAGTGAATGCTA-GACAATGTACGCCACCACCGGGTCTCGGCATCTTT 1915

  scaffold225|s     278647 GAGGGGTTTCTTCGGATTTTCTTGTTCTTTATACATCCTTATATCTGTTG 278696
                           v i         i  vi vvv       i i    viiv  v   v    
  rnd-5_family-       1916 CAAGGGTTTCTTTGGTCTAGGTTGTTCTCTGTACAATTGTAAATCAGTTG 1965

  scaffold225|s     278697 TCTTCTGAAAGTCAAGCAGGTTTCCCTTCCCTTGTGTGGAACTTTCAAAG 278746
                            i     ii    v  v  i  ivv v vv    v  v  i i    v  
  rnd-5_family-       1966 TTTTCTGGGAGTCTAGAAGATTCGACGTGGCTTGAGTCGAGCCTTCACAG 2015

Matrix = 20p45g.matrix
Kimura (with divCpGMod) = 43.79
Transitions / transversions = 1.09 (62/57)
Gap_init rate = 0.01 (4 / 347), avg. gap size = 1.00 (4 / 4)


1326 9.94 0.00 0.00 scaffold225|size291280 278833 279013 (12347) C rnd-5_family-2132#DNA/hAT-Ac (806) 1567 1387 m_b2231s001i64 71751

  scaffold225|s     278833 AATAAACTGTTGATGATGAACCACAAAAATGAATTACAAAAAGTGAAATG 278882
                                      i  i                 i      i  ii    v 
C rnd-5_family-       1567 AATAAACTGTTAATAATGAACCACAAAAATGAGTTACAAGAAACGAAAAG 1518

  scaffold225|s     278883 GTGGAAGTTACGATGGGCACTCACGACTAAATGCAATTATTACATTACAA 278932
                           ?         i               i    ?         i      i 
C rnd-5_family-       1517 NTGGAAGTTATGATGGGCACTCACGATTAAANGCAATTATTGCATTACGA 1468

  scaffold225|s     278933 TGAAAGTTATGGTCTGTACAATATCCATGCATTCGTCCATTCGCATGACA 278982
                             i           v        i      v ?        i   i    
C rnd-5_family-       1467 TGGAAGTTATGGTCGGTACAATACCCATGCCTNCGTCCATTTGCACGACA 1418

  scaffold225|s     278983 ATACTGCCCGAGCTTTCCCGTATTGCCAGTA 279013
                                    ?         i           
C rnd-5_family-       1417 ATACTGCCCNAGCTTTCCCATATTGCCAGTA 1387

Matrix = 20p45g.matrix
Kimura (with divCpGMod) = 9.34
Transitions / transversions = 5.00 (15/3)
Gap_init rate = 0.00 (0 / 180), avg. gap size = 0.0 (0 / 0)


2500 13.12 0.26 0.00 scaffold225|size291280 279080 279460 (11900) C genome_1_18143#DNA (107) 382 1 m_b2231s001i65 71753

  scaffold225|s     279080 ACTATCTTGAGAGCTTAAGTCCAGCTCTACACGTCCTCAGCTTGTCGCGA 279129
                                                                             
C genome_1_1814        382 ACTATCTTGAGAGCTTAAGTCCAGCTCTACACGTCCTCAGCTTGTCGCGA 333

  scaffold225|s     279130 TCACCACCTAAAAATAGCTACAGTTTGGAGTCTAAATCGAAATAGTGGTT 279179
                                    v   v     v v   v  i        i  i   i     
C genome_1_1814        332 TCACCACCTCAAATTAGCTCCCGTTAGGGGTCTAAATTGAGATAATGGTT 283

  scaffold225|s     279180 CAAAGTCCAACACGTAGAAATTGGTATGTTTTCTACGCTGATGTCCATGT 279229
                                                              i              
C genome_1_1814        282 CAAAGTCCAACACGTAGAAATTGGTATGTTTTCTATGCTGATGTCCATGT 233

  scaffold225|s     279230 CAGATAGCGAACATCGTAAAATTTGTGGGATTATGATAGGATGATGGCAC 279279
                                   i     v  i   v         v   v              
C genome_1_1814        232 CAGATAGCAAACATGGTGAAAATTGTGGGATGATGCTAGGATGATGGCAC 183

  scaffold225|s     279280 GTCATGCGCATACGTGCTCAATATTTTTTTATTGTGACTCAGCGTAAGCC 279329
                           i          v i   v     v        v  v   i iv    i  
C genome_1_1814        182 ATCATGCGCATCCATGCGCAATAATTTTTTATGGTCACTTAAAGTAAACC 133

  scaffold225|s     279330 ATGGACAGACTATCTGACACTTCGCAAATAAGATATTTTT-GTCAAAACA 279378
                            i                i   i   vvi   vv      -         
C genome_1_1814        132 ACGGACAGACTATCTGACGCTTTGCATCCAAGTAATTTTTAGTCAAAACA 83

  scaffold225|s     279379 CGCACAATTTAACGTAGGAATAGTAGATGACGGCCTTAATGGTTCATAGT 279428
                           i i     v v              vi vi i              v   
C genome_1_1814         82 TGTACAATATTACGTAGGAATAGTATGTTGCAGCCTTAATGGTTCAAAGT 33

  scaffold225|s     279429 CCAGTCAAGAGTCCAAAATCAACTCTGACTTG 279460
                                   vi v     v    i         
C genome_1_1814         32 CCAGTCAATGGGCCAAACTCAATTCTGACTTG 1

Matrix = 20p45g.matrix
Kimura (with divCpGMod) = 13.87
Transitions / transversions = 0.85 (23/27)
Gap_init rate = 0.00 (1 / 380), avg. gap size = 1.00 (1 / 1)


9093 8.80 2.23 0.55 scaffold225|size291280 279460 280716 (10644) C rnd-5_family-2132#DNA/hAT-Ac (984) 1389 112 m_b2231s001i66 71751

  scaffold225|s     279460 GTAGTATCCTTGATTCCCATTGTATCAAGAACCACAGTTGATTCTCCCTG 279509
                                   vv       v                                
C rnd-5_family-       1389 GTAGTATCAGTGATTCCAATTGTATCAAGAACCACAGTTGATTCTCCCTG 1340

  scaffold225|s     279510 AAACTTACTTAGTACTGATTGAATATCATTGTAAATGAACTCCCCAGTGA 279559
                           i       i                    i                   i
C rnd-5_family-       1339 GAACTTACCTAGTACTGATTGAATATCATCGTAAATGAACTCCCCAGTGG 1290

  scaffold225|s     279560 TACGTCCCTTGAACACCTTGAAATCCAACACA-CATGACTCCATTAGCCA 279608
                            i                           i  -  i       ??     
C rnd-5_family-       1289 TGCGTCCCTTGAACACCTTGAAATCCAACGCAGCACGACTCCANNAGCCA 1240

  scaffold225|s     279609 GTCTTCAGTGATGAAATGAGCTGTCACCGTGGAATAAGTCTTATCATTTG 279658
                              i       i      ?  ?     i             i        
C rnd-5_family-       1239 GTCCTCAGTGACGAAATGNGCNGTCACTGTGGAATAAGTCTCATCATTTG 1190

  scaffold225|s     279659 GACCAGTCCAATGGTCAGTTGTCCATGCAATTTCACGTTCTTTCATCTCA 279708
                            ?              ?  v     i  i i       i           
C rnd-5_family-       1189 GNCCAGTCCAATGGTCNGTGGTCCACGCGACTTCACGTCCTTTCATCTCA 1140

  scaffold225|s     279709 ATGAGTGTAGCTTTCTCTGTATATCTACC-ATGATTCATCACCTCCTCAT 279757
                                        i i ? i   i     -         ?    ?    i
C rnd-5_family-       1139 ATGAGTGTAGCTTCCCCNGCATACCTACCCATGATTCATNACCTNCTCAC 1090

  scaffold225|s     279758 GAATATCCCTTCTATCGATGTTCATTCCTTGATCGGCCTT---GTTGAAA 279804
                                        i  i i i ii  v             ---       
C rnd-5_family-       1089 GAATATCCCTTCTGTCAACGCTTGTTACTTGATCGGCCTTCTTGTTGAAA 1040

  scaffold225|s     279805 GGTTTAAACATATTACAGAATGCAGGCCTACCAAACATGTAGAATGGGAC 279854
                             i       v   ? i   i i     v                     
C rnd-5_family-       1039 GGCTTAAACAGATTNCGGAACGTAGGCCGACCAAACATGTAGAATGGGAC 990

  scaffold225|s     279855 AGCCTCTTCAATTGCCCAAGATGCTGCAGCCAGCTTGTACTGTTTCTTGA 279904
                                    ?  i              ?    v    ?            
C rnd-5_family-        989 AGCCTCTTCNATCGCCCAAGATGCTGCNGCCACCTTGNACTGTTTCTTGA 940

  scaffold225|s     279905 TTTCATCCAAGGTGAAGTACTGTTCTTTTGGCTTTTTTGGGACGATCTTT 279954
                                                 i              ?    v   v   
C rnd-5_family-        939 TTTCATCCAAGGTGAAGTACTGCTCTTTTGGCTTTTTNGGGAAGATATTT 890

  scaffold225|s     279955 GTAAGTGTGGTGTCGGTGTCTTCTTTGGCTGGCTTTTTTGCATGACATCT 280004
                            i     i    i         vv  v                i i i  
C rnd-5_family-        889 GCAAGTGCGGTGCCGGTGTCTTGATTTGCTGGCTTTTTTGCATAATACCT 840

  scaffold225|s     280005 TCATATTCTTTGCGGTGGTGAATTTGAAGATGATGTTTGAGCCCAGAGGT 280054
                             i                              i                
C rnd-5_family-        839 TCGTATTCTTTGCGGTGGTGAATTTGAAGATGACGTTTGAGCCCAGAGGT 790

  scaffold225|s     280055 AGTCCCTCCCTTACA-AGCAACAGTGCCTCTGTGGAAGTTTTTCTCTTCA 280103
                           i  v           -                              i   
C rnd-5_family-        789 GGTGCCTCCCTTACAGAGCAACAGTGCCTCTGTGGAAGTTTTTCTCCTCA 740

  scaffold225|s     280104 AAACACATAAGACATGCTGCTTTAT-CTTTTTTCCAGAGTGATGGCGAGC 280152
                                      i             -     ?   v ?   i        
C rnd-5_family-        739 AAACACATAAGGCATGCTGCTTTATCCTTTTNTCCCGNGTGGTGGCGAGC 690

  scaffold225|s     280153 ATTGGACTTTTCAAAATACTTCCACCATTCAGAGTTCAACCCTGCTGGTT 280202
                           i   i     ?                                       
C rnd-5_family-        689 GTTGAACTTTNCAAAATACTTCCACCATTCAGAGTTCAACCCTGCTGGTT 640

  scaffold225|s     280203 TACATAGAAACAACTGTGTTTCATCAATAACAGCAGTATCTCCTTCCATA 280252
                                      v   v           v i                    
C rnd-5_family-        639 TACATAGAAACCACTCTGTTTCATCAAGAGCAGCAGTATCTCCTTCCATA 590

  scaffold225|s     280253 CCAGCAACTTTGATTGTCTCAGCATCATCATCACTTGGCAAGGTGGATTG 280302
                                v                                            
C rnd-5_family-        589 CCAGCCACTTTGATTGTCTCAGCATCATCATCACTTGGCAAGGTGGATTG 540

  scaffold225|s     280303 TTTCAGCTGGGATGATATGGTCGACCTCTTAAGTAAAGGTGC-TCATCAT 280351
                            iv                                       -      i
C rnd-5_family-        539 TCGCAGCTGGGATGATATGGTCGACCTCTTAAGTAAAGGTGCTTCATCAC 490

  scaffold225|s     280352 GAGCAGGAGGTGACCTCTTGTTGGAAAAGACTGCTTCTGATAGTAACATT 280401
                                                        ii                   
C rnd-5_family-        489 GAGCAGGAGGTGACCTCTTGTTGGAAAAGGTTGCTTCTGATAGTAACATT 440

  scaffold225|s     280402 TTATTCTGATTTATTACACGTTCAGAAGGAAGTGAAGATGTCTCTAAACT 280451
                                    i  i  v  v             ---             v 
C rnd-5_family-        439 TTATTCTGACTTGTTCCAGGTTCAGAAGGAAG---AGATGTCTCTAAAGT 393

  scaffold225|s     280452 AACAGGAGGAGGAGGTGCGAGTGCCACATTAGATGGAGTGAGTCCCTCCA 280501
                               ?        v v i    i                           
C rnd-5_family-        392 AACANGAGGAGGATGAGTGAGTACCACATTAGATGGAGTGAGTCCCTCCA 343

  scaffold225|s     280502 TGTCCGTATCAATGCCCCTATCCCTTGTAGTTTGCTTCTTCTCTTCCATA 280551
                                       i                 i                   
C rnd-5_family-        342 TGTCCGTATCAACGCCCCTATCCCTTGTAGCTTGCTTCTTCTCTTCCATA 293

  scaffold225|s     280552 TCCAACATCACCCTGA----TACG---GTGCATCCGAAATGCGTCCAAAA 280594
                              i        i   ----  v ---v   i              i   
C rnd-5_family-        292 TCCGACATCACCTTGATTGTTAAGTTATTGCGTCCGAAATGCGTCCGAAA 243

  scaffold225|s     280595 TAGAAGAAACAATA-------TTTGTCAGTGAACGCAAGCACCCAGAAAT 280637
                               ii v v v  -------        i      i   i v   v  -
C rnd-5_family-        242 TAGAGAATAAATTAATTACATTTTGTCAGCGAACGCGAGCGCGCAGTAA- 194

  scaffold225|s     280638 TGAAATTGTTTTGTTGGTGAACACGTGCGCGTGAACGCGAGCACCCAGAA 280687
                               --                i  v     i  ?i      -i v v  
C rnd-5_family-        193 TGAA--TGTTTTGTTGGTGAACGCGAGCGCGCGANTGCGAGC-TCGATAA 147

  scaffold225|s     280688 ------AATGTTTTGTTAGTGAACACAAGCACGCG 280716
                           ------i          i      i i   i    
C rnd-5_family-        146 TGTAATGATGTTTTGTTGGTGAACGCGAGCGCGCG 112

Matrix = 20p45g.matrix
Kimura (with divCpGMod) = 7.17
Transitions / transversions = 2.14 (75/35)
Gap_init rate = 0.01 (17 / 1256), avg. gap size = 2.06 (35 / 17)

564 19.00 10.06 5.91 scaffold225|size291280 280609 280787 (10573) C rnd-5_family-2132#DNA/hAT-Ac (2187) 186 1 m_b2231s001i67 71751

  scaffold225|s     280609 TTTGTCAGTGAACGCAAGCACCCA-----GAAATTGA------AAT--TG 280645
                                ii        i   i v i-----  iv i  ------   --  
C rnd-5_family-        186 TTTGTTGGTGAACGCGAGCGCGCGANTGCGAGCTCGATAATGTAATGATG 137

  scaffold225|s     280646 TTTTGTTGGTGAACACGTGCGCGTGAACGCGAGCACCCAGAAAATGTTTT 280695
                                         i  v     i  vi ivv  ii------i    v -
C rnd-5_family-        136 TTTTGTTGGTGAACGCGAGCGCGCGATTGTCTGCGT------GATGTGT- 94

  scaffold225|s     280696 GTTAGTG-AACACA-AGCACGCGTTCAGT---GAACAGTAAAAAAATTTA 280740
                                  -  i  v-?ii      --   --- v i            --
C rnd-5_family-         93 GTTAGTGCAATACTTNATACGCGT--AGTTCTGTATAGTAAAAAAATT-- 48

  scaffold225|s     280741 AAAGAATAATACCACGTGTATCGTGTTGAACATGTAGTAGCTATGTC 280787
                              i                            i  i ii        
C rnd-5_family-         47 AAAAAATAATACCACGTGTATCGTGTTGAACACGTGGCGGCTATGTC 1

Matrix = 20p45g.matrix
Kimura (with divCpGMod) = 15.99
Transitions / transversions = 2.56 (23/9)
Gap_init rate = 0.10 (17 / 178), avg. gap size = 1.71 (29 / 17)


929 9.17 0.00 0.00 scaffold225|size291280 280790 280909 (10451) C genome_6_8638#LTR/Gypsy (444) 120 1 m_b2231s001i68 71754

  scaffold225|s     280790 TTTCAGTACGTCACTCTTAATCCCAGGAATCCTGGATTGAAGGGTGGCGG 280839
                              v                    i       i  iv v           
C genome_6_8638        120 TTTAAGTACGTCACTCTTAATCCCGGGAATCCCGGGATCAAGGGTGGCGG 71

  scaffold225|s     280840 GATCGGATGGCAATCTCGGCCGGGATATCCTGTCATCCCGGTTTTTAATC 280889
                             iv           i              i                   
C genome_6_8638         70 GACGGGATGGCAATCCCGGCCGGGATATCCCGTCATCCCGGTTTTTAATC 21

  scaffold225|s     280890 CCGGACGAGACACAACTGTA 280909
                                            v  
C genome_6_8638         20 CCGGACGAGACACAACTCTA 1

Matrix = 20p45g.matrix
Kimura (with divCpGMod) = 6.44
Transitions / transversions = 1.20 (6/5)
Gap_init rate = 0.00 (0 / 119), avg. gap size = 0.0 (0 / 0)


370 16.44 0.00 0.00 scaffold225|size291280 281086 281158 (10202) genome_7_3728#DNA 1 73 (379) m_b2231s001i69 71755

  scaffold225|s     281086 CCAGTCAGAAATTATAATGAAGCACTATCACTATAATGAATCATTATCAT 281135
                                v        v      v  i          v          v  i
  genome_7_3728          1 CCAGTAAGAAATTAAAATGAATCATTATCACTATATTGAATCATTAACAC 50

  scaffold225|s     281136 GAGAATTTACCTATTCCTATATA 281158
                            vvv               ii  
  genome_7_3728         51 GTTTATTTACCTATTCCTACGTA 73

Matrix = 20p45g.matrix
Kimura (with divCpGMod) = 15.33
Transitions / transversions = 0.50 (4/8)
Gap_init rate = 0.00 (0 / 72), avg. gap size = 0.0 (0 / 0)


391 17.42 8.33 8.33 scaffold225|size291280 281188 281331 (10029) rnd-1_family-728#Unknown 32 175 (1833) m_b2231s001i70 71756

  scaffold225|s     281188 GTAGAATTTTTGAATTCCCGTGTACTCTTGGTATGTTTTCTACCTTTCTT 281237
                                    i  ?      i     ?i?         ? ?       vv 
  rnd-1_family-         32 GTAGAATTTCTGNATTCCCATGTACNTNTGGTATGTTNTNTACCTTTAAT 81

  scaffold225|s     281238 TTTTAGAATTATTTATGATGTGGGCCACTTATTCCAC-TCAC-------- 281278
                           v ----  v     v v -------- i i   i   -    --------
  rnd-1_family-         82 GT----AAGTATTTTTTA--------ATTCATTTCACATCACAACATGGC 119

  scaffold225|s     281279 --TTTCTCATG-ATAACCATAACATCCGCTCCATCAACTTTATAGCCAGT 281325
                           -- i?i     -        ii       i?  i       ivi v    
  rnd-1_family-        120 AATCNTTCATGAATAACCATGGCATCCGCCNCACCAACTTTGGGGGCAGT 169

  scaffold225|s     281326 TGACTC 281331
                           v     
  rnd-1_family-        170 GGACTC 175

Matrix = 20p45g.matrix
Kimura (with divCpGMod) = 21.44
Transitions / transversions = 1.56 (14/9)
Gap_init rate = 0.11 (16 / 143), avg. gap size = 1.50 (24 / 16)


4016 11.81 0.49 0.65 scaffold225|size291280 281354 281967 (9393) genome_2_13490#DNA 1 613 (0) m_b2231s001i71 71757

  scaffold225|s     281354 TGTTAGGCCAAAATCCAGGGAAAGTGCGATTCCCCGGGAATTGCAAAAAT 281403
                                                             v               
  genome_2_1349          1 TGTTAGGCCAAAATCCAGGGAAAGTGCGATTCCCAGGGAATTGCAAAAAT 50

  scaffold225|s     281404 CTGAATTCAACGGACTGCGAAATCCAAGGTATT-TTTTTTCACAGGATCT 281452
                               i         i   i v     i  v   -         v      
  genome_2_1349         51 CTGAGTTCAACGGATTGCAATATCCAGGGAATTGTTTTTTCACTGGATCT 100

  scaffold225|s     281453 TGCACTTCTGAGCCACATCTCGCCATTGCTATTCCCAAGGAATAGCCGAA 281502
                               i i        i  vv         v     i v            
  genome_2_1349        101 TGCATTCCTGAGCCATATGGCGCCATTGCAATTCCTATGGAATAGCCGAA 150

  scaffold225|s     281503 TTTTTGGGG-TTCTGTAGAAATCGGACGTGT-GACATCATTTTTCTCAGT 281550
                                    -             v  i  i -v  v       i   v  
  genome_2_1349        151 TTTTTGGGGGTTCTGTAGAAATCTGATGTATCTACCTCATTTTCCTCTGT 200

  scaffold225|s     281551 TTGAGAAAGGAAACCGGCACATTTTGGTCCCATGTTGGCATCAATTCCGT 281600
                            v         v                    vi    v  i     i  
  genome_2_1349        201 TGGAGAAAGGATACCGGCACATTTTGGTCCCAGATTGGAATTAATTCTGT 250

  scaffold225|s     281601 TTTGCCTCAATGTAACAACTGGATCACACCCATATAATTCCAATTCCCGG 281650
                            i  i  v     iv          v       -     v        i 
  genome_2_1349        251 TCTGTCTAAATGTGCCAACTGGATCCCACCCAT-TAATTACAATTCCCAG 299

  scaffold225|s     281651 GGAATTGCAATCGAAAACATTCCATGGAAAGCATACCAATTCCCTAGGAA 281700
                                  i       v      v   i v                     
  genome_2_1349        300 GGAATTGTAATCGAACACATTCAATGAACAGCATACCAATTCCCTAGGAA 349

  scaffold225|s     281701 TCGAGAAGACTGTAATCCAAAAATTTATGCACGATTATGAACAGGTACTC 281750
                              v                  -    -- v  v   v   iv       
  genome_2_1349        350 TCGCGAAGACTGTAATCCAAAA-TTTA--CTCGTTTAGGAATTGGTACTC 396

  scaffold225|s     281751 TAAAAATCAACGGATAAGTCAAATGAAATTGCAACCAATGTAGGGCTATT 281800
                              v   i       i i          v          v          
  genome_2_1349        397 TAATAATTAACGGATGAATCAAATGAAAATGCAACCAATCTAGGGCTATT 446

  scaffold225|s     281801 CACACAATTTTAAACCAATAACAAGTGTTCCCTTAGAATTGATTCTCGCC 281850
                               i              v             v                
  genome_2_1349        447 CACATAATTTTAAACCAATTACAAGTGTTCCCTAAGAATTGATTCTCGCC 496

  scaffold225|s     281851 TTTTTTGGTCAGATTGCAAGATCCTGTGAAAAAAAATACCTTGGATTTTG 281900
                                   i               v        v   v  i     v   
  genome_2_1349        497 TTTTTTGGCCAGATTGCAAGATCCAGTGAAAAACAATTCCCTGGATATTG 546

  scaffold225|s     281901 CCGTCTGTTGAATTCAGATTTTTGCAATTCCCGGGGAATTGCACTTTCCC 281950
                            vi  i v    i                   v      i          
  genome_2_1349        547 CAATCCGGTGAACTCAGATTTTTGCAATTCCCTGGGAATCGCACTTTCCC 596

  scaffold225|s     281951 TAGATTTTGGCCTAACA 281967
                            i               
  genome_2_1349        597 TGGATTTTGGCCTAACA 613

Matrix = 20p45g.matrix
Kimura (with divCpGMod) = 12.51
Transitions / transversions = 0.80 (32/40)
Gap_init rate = 0.01 (7 / 613), avg. gap size = 1.00 (7 / 7)


750 11.50 0.00 0.00 scaffold225|size291280 282424 282536 (8824) rnd-1_family-1260#Unknown 272 384 (0) m_b2231s001i72 71758

  scaffold225|s     282424 GTGTTGGTGAACAATTTGATAAAAGTTACAGTTTCACAGGAAGCACTTGT 282473
                            i ?  i     i       ? i? v?  i vi  i             ?
  rnd-1_family-        272 GCGNTGATGAACGATTTGATNAGNGANACGGACTCGCAGGAAGCACTTGN 321

  scaffold225|s     282474 CAAATTTCAAACAATACTAAAGCTTGGGTCTAGAAATGGCAAGGTCTCAA 282523
                                      ? i   v              i                 
  rnd-1_family-        322 CAAATTTCAAANAGTACGAAAGCTTGGGTCTAAAAATGGCAAGGTCTCAA 371

  scaffold225|s     282524 AAGGATGGTGGAA 282536
                            i           
  rnd-1_family-        372 AGGGATGGTGGAA 384

Matrix = 20p45g.matrix
Kimura (with divCpGMod) = 9.43
Transitions / transversions = 3.33 (10/3)
Gap_init rate = 0.00 (0 / 112), avg. gap size = 0.0 (0 / 0)


3108 25.35 2.62 2.52 scaffold225|size291280 282572 283603 (7757) C rnd-1_family-958#Unknown (513) 1054 22 m_b2231s001i73 71759

  scaffold225|s     282572 CAAAGCATGGAGAGAAATTTTCTCTCAGCCGTCATGACTGGACAATGCTG 282621
                            i   v v        i   v ?iiv ii   vv?          v   ?
C rnd-1_family-       1054 CGAAGAAGGGAGAGAAGTTTGCNTCGAATCGTGCNGACTGGACAAAGCTN 1005

  scaffold225|s     282622 GCAAACATCAAACAGATGTACAATGT-TATTTATGATGAGATGGTAGATG 282670
                           v i     v  i  i      i -  -   ?  i     i     ?    
C rnd-1_family-       1004 TCGAACATAAAGCAAATGTACGA-GTATATNTACGATGAAATGGTNGATG 956

  scaffold225|s     282671 CAAAGATAGCA----ATTGAATTAGT------TACACATACCTTCACTGA 282710
                               v  v  v----v i  iv  i ------     iv   v ----  
C rnd-1_family-        955 CAAACATCGCCTCACCTCGAGATAATCCTGTGTACACGGACCGT----GA 910

  scaffold225|s     282711 CACACATGGTGATTCCATGGATGAGGATGGTCGGTTCCACCTGACACAGA 282760
                           viv v   iv ------    v   ii  ivv    ivi?i  i    ii
C rnd-1_family-        909 AGGAAATGAAG------TGGAAGAGAGTGAGAGGTTTGGNTTGGCACAAG 866

  scaffold225|s     282761 ACATTCAGATAATCCACACATCCCACATCATGTTTGCCGATGAAAGCAGC 282810
                            v  vv     ivi   v ivv i     v       ?     i   i v
C rnd-1_family-        865 AAATGAAGATAGATCACCCGGACTACATCCTGTTTGCNGATGAGAGCGGG 816

  scaffold225|s     282811 TTCTCCACGTCACAGAAGAAGGACAGCCAAGTAGGGGGACAGAA-GTTTG 282859
                            viivv  ivvv      v     i vv v  -v   i      -   i 
C rnd-1_family-        815 TGTCAAACAAACCAGAAGCAGGACGGAAATGT-TGGGAACAGAAAGTTCG 767

  scaffold225|s     282860 TTGTTGAGAGTGGTACCATCCCCCAGACTAT-TGCAAGCACGACAGATCA 282908
                               i  i?i   ?  i vv  i  i  i  -    -    vi i  i  
C rnd-1_family-        766 TTGTCGAANATGGNACTAGACCTCAAACCATNTGCA-GCACTGCGGACCA 718

  scaffold225|s     282909 CAAATTCACCCTCCTCCCATTCACTTCTGCAACTGGCAAGGCTGTTTGTT 282958
                             ii  i   v i     v  i       v?v ?   i    ?  i    
C rnd-1_family-        717 CAGGTTTACCATTCTCCCCTTTACTTCTGGNTCNGGCGAGGCNGTCTGTT 668

  scaffold225|s     282959 GTGTCATTATCTTCCAGAGTGAGCAAGCAGGTGTACCTGCAGCATAGGCA 283008
                            i     i         v ii iv i v  iv  v  ?  ii   i ivi
C rnd-1_family-        667 GCGTCATCATCTTCCAGCGCAAAGAGGAAGAAGTCCCNGCGACATGGAAG 618

  scaffold225|s     283009 ATAGGCATTGAC--CACAGT-GCGCAACCAGTTTTGAGTCAGGATGGGAA 283055
                            i   v  i   --      - v v v  vi  iv  i v ii -i   -
C rnd-1_family-        617 ACAGGAATCGACATCACAGTTGAGAATCCTATTCGGAATGAAAA-AGGA- 570

  scaffold225|s     283056 GGAGATTGTGTTAGA-TTGTAATTTTGGTGAAAGGAAGTATTACCCTGGT 283104
                           -  i    vv  i  -   -  iv       i  v        i  ? iv
C rnd-1_family-        569 -GAAATTGATTTGGAGTTG-AACGTTGGTGAGAGCAAGTATTATCCNGAA 522

  scaffold225|s     283105 GGGCCAAAGTGCAAATATCATGGCAAAATTGTGGATTGTCTCACCTTTGC 283154
                             ?           i  iviv  ?   iv?  ?  i     i        
C rnd-1_family-        521 GGNCCAAAGTGCAAGTACAGGGGNAAAGANGTNGACTGTCTTACCTTTGC 472

  scaffold225|s     283155 ATCAGAAAGTGGTGGGATCACTGGAGAGATTCTAGTGAAAGTGTTGGAGT 283204
                              ?  i        i     i  v v?     ?  vi  i ?i      
C rnd-1_family-        471 ATCNGAGAGTGGTGGAATCACCGGCGCNATTCTNGTCGAAATNCTGGAGT 422

  scaffold225|s     283205 ACTTTGATAGCATAGACTTGTTCCC-ACGTCTGCATGATGGCACAATCCC 283253
                               i  iivv  v  vi     vv- v  vi - v i?   v       
C rnd-1_family-        421 ACTTCGACGCAATCGAACTGTTCGAGAGGTACG-AGGGNGGCCCAATCCC 373

  scaffold225|s     283254 AATG-TTATTGTTGACGGTCATCAGAGCCGTCTCGATCCTCAGTTTGTCG 283302
                               - ?     ?        i     i  ?  v     vv         
C rnd-1_family-        372 AATGCTNATTGTNGACGGTCACCAGAGTCGNCTGGATCCAAAGTTTGTCG 323

  scaffold225|s     283303 AGTACATAAACAAAAAAGGACACAAATGGAAAGTATGCCTTGGTGTACCT 283352
                           v?     v   i vi ? ?v   i      i   v     i  i  ?  ?
C rnd-1_family-        322 CNTACATCAACGACGANGNTCACGAATGGAGAGTCTGCCTCGGCGTNCCN 273

  scaffold225|s     283353 TATGCCACAACTCTT-TGGCAAGTAGGCGATGCATCAGAACAAAACCTTT 283401
                                   vi-    -        v                    -----
C rnd-1_family-        272 TATGCCACCG-TCTTGTGGCAAGTCGGCGATGCATCAGAACAAAA----- 229

  scaffold225|s     283402 TTGTAAAATCAGAATGGTATCG-TGAAAAGGCAA-AGT---TGCTAGTAT 283446
                            v     v   ii    vi v -i    iv v  -   ---  v i  ? 
C rnd-1_family-        228 TGGTAAATTCAAGATGGAGTGGACGAAAGTGAAAGAGTGGATGATGGTNT 179

  scaffold225|s     283447 GGAAGAGTGAGCATGGCTTACCATGAGCCATTCGCCCAGAAGATGTTATG 283496
                                  iiv?v  v       ?i v     iv v    v   i  i  ?
C rnd-1_family-        178 GGAAGAGCATNAATTGCTTACCNCGCGCCATCGGGCCAGCAGACGTCATN 129

  scaffold225|s     283497 CCCATAATGAACCGGATATTCCTCAAGGCCGATGGCAACAAAACAA--AC 283544
                             iv ?  v   v ii v    v    v  v i  ?   --iv   --v 
C rnd-1_family-        128 CCTCTNATCAACAGAGTCTTCCACAAGTCCTACGGNAAC--GTCAATTCC 81

  scaffold225|s     283545 AACTACAAGGCAACAGCAGAACGTGGGTGGTTCTCACCAAACAGAAAGCT 283594
                              i??  i  v? i     v  i  i   ?v i i            i 
C rnd-1_family-         80 AACCNNAAAGCTNCGGCAGATCGCGGATGGNACCCGCCAAACAGAAAGTT 31

  scaffold225|s     283595 GTTAGAACA 283603
                                    
C rnd-1_family-         30 GTTAGAACA 22

Matrix = 20p45g.matrix
Kimura (with divCpGMod) = 27.25
Transitions / transversions = 1.11 (134/121)
Gap_init rate = 0.04 (41 / 1031), avg. gap size = 1.29 (53 / 41)


487 30.68 4.55 5.34 scaffold225|size291280 283754 284149 (7211) C rnd-1_family-1236#LTR/Gypsy (2) 394 2 m_b2231s001i74 71760

  scaffold225|s     283754 TTCTG-AAAATACAAAAAAATCACAGAGACTCACTTGTGGTATACTCGCC 283802
                                -    ivii  ii  v  v   i   i  i v    i  v v   
C rnd-1_family-        394 TTCTGCAAAACCTGAAGGAAGCAAAGAAACTTACCTCTGGTGTAATGGCC 345

  scaffold225|s     283803 AAAAATGCTGTCCACAGTCTTGATAATCCTAGGTTCCTCGAGCCATTCCG 283852
                            iv    vi      vvi   vivi       i  ii v  iv   ----
C rnd-1_family-        344 AGCAATGGCGTCCACTCCCTTCGAGATCCTAGATTTTTGGAAGCAT---- 299

  scaffold225|s     283853 CCAGTG-TAAGA--TTGAAAATGAA-GAAAAGGAGGAAGATCAAAGGACA 283898
                           vi i  -?    --iv i  ii   -      vvi   i v-  v v   
C rnd-1_family-        298 ATAATGANAAGAGACGGGAAGCGAATGAAAAGTTAGAAAAG-AATGCACA 250

  scaffold225|s     283899 -AAAAGGAAGGCCAA---GGCAAGCAAACTATTCAGTGGAGTTAGGGGTC 283944
                           -iv  i         ---?  i iv  i--   ? --------   i   
C rnd-1_family-        249 TGCAAAGAAGGCCAATGTNGCGAAGAAG--ATTNA--------AGGAGTC 210

  scaffold225|s     283945 AGGGCCATAAGAAACAAATATGG-CATGGATACTACTCACCTATTTGCAA 283993
                            i ivvv iv  i ?        -  i-  v vi     i? i     ? 
C rnd-1_family-        209 AAGAAGCTGCGAGANAAATATGGNCAC-GAGAGCACTCATNTGTTTGCNA 161

  scaffold225|s     283994 ATTGTAATGCCAAAGAATGCGCTGTTTATCTACAGTATAAAA---AGTTG 284040
                              vi iiivvi ?  i   v vii   i  ?  i     i ---   i 
C rnd-1_family-        160 ATTTCAGCAAGGANGAGTGCTCGACTTACCTNCAATATAAGAAGCAGTCG 111

  scaffold225|s     284041 AAGACGGATGGAGCAATGCCAAAGGGGCTCACCGAAAGGA--GGCA-GCT 284087
                             ? vi  ivvi vi     ?    iv  -  v i  v  --   i-   
C rnd-1_family-        110 AANAAAGACCCGGGGATGCCNAAGGACCT-ACAGGAACGACGGGCGCGCT 62

  scaffold225|s     284088 GTGTAAAGAATGGACCACAGGTCCATCTCCAAACTCATCTCC--TTGCCA 284135
                               --i  i    ivi vv       i    vvv v  i  --i   --
C rnd-1_family-         61 GTGT--GGAGTGGATGGCTCGTCCATCCCCAACAGCTTCCCCAACTGC-- 16

  scaffold225|s     284136 GAGTGACGATGAAG 284149
                                       i 
C rnd-1_family-         15 GAGTGACGATGAGG 2

Matrix = 20p45g.matrix
Kimura (with divCpGMod) = 37.91
Transitions / transversions = 1.40 (67/48)
Gap_init rate = 0.08 (32 / 395), avg. gap size = 1.22 (39 / 32)


1342 17.82 0.00 1.21 scaffold225|size291280 284669 284918 (6442) genome_7_3728#DNA 206 452 (0) m_b2231s001i75 71761

  scaffold225|s     284669 AACATACCATATTCTACAAGGAACTATGATGAATCATTATGTCAGATATG 284718
                             v      v       i                            v v 
  genome_7_3728        206 AAAATACCAGATTCTACGAGGAACTATGATGAATCATTATGTCAGAGAAG 255

  scaffold225|s     284719 GTATTGAAGAGATCCAAAATGACAACACCTTCGGAATGGATTGATAAGGT 284768
                             i vv           vi    i  v     vv          ---   
  genome_7_3728        256 GTGTGTAAGAGATCCAATGTGACGACCCCTTCCTAATGGATTGA---GGT 302

  scaffold225|s     284769 TACAGGAAATGGGCATAAGCTCCATGGAGAGGTCCCCAAGGGATTTGCAA 284818
                                                    v                       i
  genome_7_3728        303 TACAGGAAATGGGCATAAGCTCCATCGAGAGGTCCCCAAGGGATTTGCAG 352

  scaffold225|s     284819 TGACAGACATGCCCTAGGTGCACGTTCTGCCATCACAATTACTAGTCCAA 284868
                               iv ii  vv    i    ivv v    v      iv vii   v  
  genome_7_3728        353 TGACGCATGTGAGCTAGATGCATTATGTGCCTTCACAACAAGCGGTCAAA 402

  scaffold225|s     284869 TAATGCCAACATAACTGGCATTTTAATGCATCATTATAATTTCTGACTGG 284918
                           v vv v   i       i       i  vv            i       
  genome_7_3728        403 GATGGGCAATATAACTGACATTTTAGTGATTCATTATAATTTTTGACTGG 452

Matrix = 20p45g.matrix
Kimura (with divCpGMod) = 18.40
Transitions / transversions = 0.63 (17/27)
Gap_init rate = 0.01 (3 / 249), avg. gap size = 1.00 (3 / 3)


946 10.13 1.23 2.50 scaffold225|size291280 284931 285092 (6268) C rnd-1_family-574#Unknown (0) 1130 971 m_b2231s001i76 71762

  scaffold225|s     284931 GAGGTTGAGGGAAGTCAGAAAAATAGACTTTTATGGAGCAATATTATTAT 284980
                                             ?       v   i-     i       ?    
C rnd-1_family-       1130 GAGGTTGAGGGAAGTCAGNAAAATAGTCTTC-ATGGAACAATATTNTTAT 1082

  scaffold225|s     284981 ATGACAAAATAGTTATACATGGATAGATACTCCTGTTTTCATGAGATGAA 285030
                           i       v  vv    i  v       ?               i     
C rnd-1_family-       1081 GTGACAAATTACATATATATTGATAGATNCTCCTGTTTTCATGAAATGAA 1032

  scaffold225|s     285031 TATGTAGTTCAGGCAAGTGATATGTTCTTTTTCCATTCTGAATGTGGAGG 285080
                                       i      --             i       ii -    
C rnd-1_family-       1031 TATGTAGTTCAGACAAGTG--ATGTTCTTTTTCCGTTCTGAACAT-GAGG 985

  scaffold225|s     285081 TTGA--GGGAAACT 285092
                               --    i i 
C rnd-1_family-        984 TTGACTGGGAGATT 971

Matrix = 20p45g.matrix
Kimura (with divCpGMod) = 10.54
Transitions / transversions = 2.20 (11/5)
Gap_init rate = 0.03 (5 / 161), avg. gap size = 1.20 (6 / 5)


710 13.77 3.62 0.00 scaffold225|size291280 285077 285214 (6146) C genome_12_752#DNA (0) 868 726 m_b2231s001i77 71763

  scaffold225|s     285077 GAGGTTGAGGGAAACTAACAATTAAATTCAACTTAAACTATAAAAAGCTT 285126
                                                       v  i v      i i       
C genome_12_752        868 GAGGTTGAGGGAAACTAACAATTAAATTAAATTAAAACTACAGAAAGCTT 819

  scaffold225|s     285127 GAATA---ATCTGT-AAAGAGAACATTATGATTTGTACACTACTTTATAA 285172
                           v    ---      -   v iv ii   vv   v v          i   
C genome_12_752        818 TAATAATCATCTGTCAAATAATATGTTAGCATTAGAACACTACTTTGTAA 769

  scaffold225|s     285173 TTAACACCAAAAAGTGGGTCCCCA-TTTTAATGGAAAACTGTA 285214
                                                   -    v     v i     
C genome_12_752        768 TTAACACCAAAAAGTGGGTCCCCATTTTTTATGGATAGCTGTA 726

Matrix = 20p45g.matrix
Kimura (with divCpGMod) = 15.23
Transitions / transversions = 0.73 (8/11)
Gap_init rate = 0.02 (3 / 137), avg. gap size = 1.67 (5 / 3)


515 29.60 7.66 3.29 scaffold225|size291280 285181 285676 (5684) rnd-1_family-363#Unknown 12 528 (39) m_b2231s001i78 71764

  scaffold225|s     285181 AAAAAGTGGGTCCCCATTTT-AATGGAAAACTGTACAAGAACAGCAACTG 285229
                              v  v  v  ?       -     v  i   ?ii? v?       i? 
  rnd-1_family-         12 AAACAGAGGCTCNCCATTTTGAATGGCAAGCTGNGTNATNACAGCAATNG 61

  scaffold225|s     285230 CTCAGAAAACTTACC--CATGCTGTGTTGGATCATGTCGATAGACTTGAT 285277
                            --  ?   vvi  i--       iivv  -     v  iv v  i  v 
  rnd-1_family-         62 C--AGNAAAAACACTGTCATGCTGCAAAGG-TCATGGCGGAACACCTGCT 108

  scaffold225|s     285278 CCAGAATTTGAAAACTCTTGAGACAAGCATTCACAGTCTCATGCCGCCCC 285327
                           i   i  ?i?vv viv     iv ?vvii  ?  i     ?    v  i 
  rnd-1_family-        109 TCAGGATNCNCCACTGCTTGAACCNCCTGTTNACGGTCTCNTGCCTCCTC 158

  scaffold225|s     285328 TGCACCCTCTTCTGCATAGCATCTGC--CTCGTCCGACAAACAACTCAAC 285375
                           iv?  vv vii vv   --iv ?   --   v  i iv vi v v  i -
  rnd-1_family-        159 CTNACAATGCCCATCAT--TCTNTGCTTCTCCTCTGGGATGCCAATCGA- 205

  scaffold225|s     285376 ACCGCAGAAAGAACTTTTGTCATGAAAGGACTCTCCCCCAAGTACCCGTC 285425
                               vi v -----   iiiiv v iv  ?vi   ?  ? v   ?  i  
  rnd-1_family-        206 ACCGGGGCA-----TTTCACTTTCAGTGGNGCCTCNCCNACGTANCCATC 250

  scaffold225|s     285426 ATCAGCCTCAACTCTCTCACCATAAGATT-AAGCTCCTTCATC-AGCGCA 285473
                              v     ?  i ?    ----   i  -    iviv     -   v i
  rnd-1_family-        251 ATCCGCCTCNACCCNCTCA----AAGGTTCAAGCCATGTCATCAAGCCCG 296

  scaffold225|s     285474 TCACAAAAAATGTTAATATCAGGCCAATCCTTGCATGGATACGGTCTGTT 285523
                           -vi i      ? i? v    vv?i v   ii vii   ? ?  i ii  
  rnd-1_family-        297 -AGCGAAAAATNTCNAGATCATTNTACTCCCCGGGCGGANANGGCCCATT 345

  scaffold225|s     285524 CAACCACTTGAT-----------CAACG--CAACGCCAACTT-------- 285552
                           ? v   viv   -----------?  i --        v  i--------
  rnd-1_family-        346 NATCCAGCAGATNTCNCCNGTCNNAATGTTCAACGCCACCTCATACCGCA 395

  scaffold225|s     285553 GTCT---TTGAATTTG---TAGGAGGCAAAAGCAGGACCCTTTTGTTGGA 285596
                            i i---i    i   --- v  ? vv   vv??  ?  v vv ?iv   
  rnd-1_family-        396 GCCCAGACTGAACTTGTTTTTGGNGTAAAACTNNGGNCCATGGTNCGGGA 445

  scaffold225|s     285597 TCCTGCAGTCAGTGCAGTCAACACTCAGATGAGTGTCATGCCTCTTATTT 285646
                                v    ?    vi        ?  ?v ivv     vv ??  i- i
  rnd-1_family-        446 TCCTGAAGTCNGTGCCATCAACACTNAGNAGGCAGTCATTGCNNTTG-TC 494

  scaffold225|s     285647 GTCAT----CCTGTCTTCAAAAGTAATCTGGAAA 285676
                            i v ----     ii    ivi?     ii   
  rnd-1_family-        495 GCCTTTGNACCTGTTCTCAAGTANAATCTAAAAA 528

Matrix = 20p45g.matrix
Kimura (with divCpGMod) = 39.48
Transitions / transversions = 0.97 (70/72)
Gap_init rate = 0.06 (28 / 495), avg. gap size = 1.96 (55 / 28)

416 27.81 3.92 2.71 scaffold225|size291280 285552 285806 (5554) rnd-1_family-908#Unknown 19 276 (251) m_b2231s001i79 71764

  scaffold225|s     285552 TGTCTTTGAATTTGTAGGAGGCAAAAGCAGGACCCTT-TTGTTGGATCCT 285600
                            ?i i     i    ii   -i     i?vvv  vv - v i        
  rnd-1_family-         19 TNCCCTTGAACTTGTGAGAG-TAAAAGTNCTTCCGGTATGGCTGGATCCT 67

  scaffold225|s     285601 GCAGTCAGTGCAGTCAACACTCAGATGAGTGTCA-TGCC--TCTTATTTG 285647
                            v i  ?  ? vi           ?v ivv    -    -- v i i  v
  rnd-1_family-         68 GAAATCNGTNCCATCAACACTCAGNAGGCAGTCACTGCCGTTGTCACTTT 117

  scaffold225|s     285648 TCATCCTGTCTTCAAAAGTAATCTGGAAAAGAGGAGACAGAAGCATGATT 285697
                            v v     ii     ?iv        v  ? --  vi    i-    v 
  rnd-1_family-        118 TGAACCTGTTCTCAAANAAAATCTGGACAANA--AGTTAGAAA-ATGAGT 164

  scaffold225|s     285698 TTAATGTGA--AAAGGACA-ATACATGAACTAACCAC--TGCACTTTCGA 285742
                           ?vv  ?vi --    v   - v    v-   v     --i i ?  --  
  rnd-1_family-        165 NGTATNAAAATAAAGCACAGAAACATT-ACTCACCACATCGTANTT--GA 211

  scaffold225|s     285743 GGTCAGATAGTGCATAGATGACTGGCCATGTGTGCTTTTGCCATGTCTTG 285792
                            v  ii i  v    vv i vvv    ?vi  i    vi  vvi      
  rnd-1_family-        212 GCTCGAACAGAGCATCCACGTAGGGCCNGATGCGCTTGCGCATCGTCTTG 261

  scaffold225|s     285793 G-GTCAACAGCACCC 285806
                            -   i  iv     
  rnd-1_family-        262 GCGTCGACGCCACCC 276

Matrix = 20p45g.matrix
Kimura (with divCpGMod) = 32.07
Transitions / transversions = 0.82 (31/38)
Gap_init rate = 0.06 (14 / 254), avg. gap size = 1.21 (17 / 14)


3385 11.82 0.60 0.00 scaffold225|size291280 285633 286131 (5229) C rnd-1_family-352#Unknown (0) 502 1 m_b2231s001i80 71765

  scaffold225|s     285633 CATGCCTCTTATTTGTCATCCTGTCTTCAAAAGTAATCTGGAAAAGAGGA 285682
                                    ii   v v v     ii                        
C rnd-1_family-        502 CATGCCTCTCGTTTTTGAACCTGTTCTCAAAAGTAATCTGGAAAAGAGGA 453

  scaffold225|s     285683 GACAGAAGCATGATTTTAATGTGAAAAGGACAATACATGAACTAACCACT 285732
                            vi                   ?     i    v   i     v     v
C rnd-1_family-        452 GTTAGAAGCATGATTTTAATGTNAAAAGAACAAAACACGAACTTACCACA 403

  scaffold225|s     285733 GCACTTTCGAGGTCAGATAGTGCATAGATGACTGGCCATGTGTGCTTTTG 285782
                                         v  v  ?          ?      vii  i   ?i 
C rnd-1_family-        402 GCACTTTCGAGGTCCGAGAGNGCATAGATGANTGGCCAGACGTACTTNCG 353

  scaffold225|s     285783 CCATGTCTTGGG-TCAACAGCACCCTTTTT-GATGCAGCTGCGGAGCATC 285830
                           ?? ?        -     i        ? i-     v     i       
C rnd-1_family-        352 NNANGTCTTGGGGTCAACGGCACCCTTNTCCGATGCCGCTGCAGAGCATC 303

  scaffold225|s     285831 CTTCCTCTGTTTGTGGGTAGCACTTCAAGAAGTACATTGCCCACAACAAG 285880
                                  v   i               ?        ?      ? i    
C rnd-1_family-        302 CTTCCTCGGTTCGTGGGTAGCACTTCANGAAGTACANTGCCCANAGCAAG 253

  scaffold225|s     285881 TTGCTGATCTCGGCGCCATCAGGCAACAGATCAAGCTCTGTGAGCAGTGT 285930
                            v                       i   i   ?             i  
C rnd-1_family-        252 TGGCTGATCTCGGCGCCATCAGGCAGCAGGTCANGCTCTGTGAGCAGCGT 203

  scaffold225|s     285931 CCATGCATTAATTGCAATGGCAACACCTGCTCCAAAATAATCATGGAAGC 285980
                                   ?  iv  i i         i  v        v   i      
C rnd-1_family-        202 CCATGCATNAACGGCGACGGCAACACCCGCGCCAAAATACTCACGGAAGC 153

  scaffold225|s     285981 CCCAATCTTCCGTGACATCAGCAGCC-ATTTTCTGCCCAGTACGGCTCTG 286029
                           v? i   i           i      -                   v   
C rnd-1_family-        152 GNCGATCCTCCGTGACATCGGCAGCCAATTTTCTGCCCAGTACGGCGCTG 103

  scaffold225|s     286030 AACATCCTTTGTAACCCAATAGAAGTCTTCCATGGTTGAGAGTTCATGCT 286079
                           i        v i   v ii           ? i     ?   v   i   
C rnd-1_family-        102 GACATCCTTGGCAACGCGGTAGAAGTCTTCNACGGTTGNGAGGTCACGCT 53

  scaffold225|s     286080 GCCTCTTTGCACGTGGAAGTTCATTCATCTTTTGGACAGACAAAAAGGGC 286129
                                     ?           i         i v     v   i     
C rnd-1_family-         52 GCCTCTTTGCNCGTGGAAGTTCGTTCATCTTTCGCACAGAGAAAGAGGGC 3

  scaffold225|s     286130 AG 286131
                             
C rnd-1_family-          2 AG 1

Matrix = 20p45g.matrix
Kimura (with divCpGMod) = 9.23
Transitions / transversions = 1.57 (36/23)
Gap_init rate = 0.01 (3 / 498), avg. gap size = 1.00 (3 / 3)


645 15.52 0.00 11.29 scaffold225|size291280 286136 286273 (5087) C rnd-5_family-98#Unknown (0) 401 278 m_b2231s001i81 71766

  scaffold225|s     286136 AAAAATAAGTGTACTGACCTGCTCACCTTTTTGCCTGTGTGCTAAATTTT 286185
                                  v ?          i      v        ?      ii   v 
C rnd-5_family-        401 AAAAATACGNGTACTGACCTACTCACCGTTTTGCCTNTGTGCTGGATTAT 352

  scaffold225|s     286186 TGGCACACTCTCTCTGCGATCAAGATAGAGTGGTGATGAGAAGAAGATGA 286235
                           ii    i          i      v i i     i i--------     
C rnd-5_family-        351 CAGCACGCTCTCTCTGCAATCAAGCTGGGGTGGTAAC--------GATGA 310

  scaffold225|s     286236 GAAGACCACGATGATTCTTTGTCTTTCAACAATGATGA 286273
                           vv v            v        ------       
C rnd-5_family-        309 TTATACCACGATGATTATTTGTCTT------ATGATGA 278

Matrix = 20p45g.matrix
Kimura (with divCpGMod) = 15.71
Transitions / transversions = 1.38 (11/8)
Gap_init rate = 0.10 (14 / 137), avg. gap size = 1.00 (14 / 14)


2976 10.12 13.64 0.33 scaffold225|size291280 286339 286873 (4487) genome_3_16974#DNA/hAT-Tag1 23 628 (105) m_b2231s001i82 71767

  scaffold225|s     286339 TGATTGTCGTGAGCTG-AATTGCTGCTCGTTTTGACAT-----ATGGTA- 286381
                              v   -   v    - iv             v i  ----- i    -
  genome_3_1697         23 TGAGTGT-GTGTGCTGTAGGTGCTGCTCGTTTTTATATGGTGTACGGTAC 71

  scaffold225|s     286382 ------AC--AACAACAACA--ATGCTTAT-CTA--ATTTTTGCAATCAC 286418
                           ------  --          --     -  -   --              
  genome_3_1697         72 AACCATACCTAACAACAACACCATGCT-ATACTATTATTTTTGCAATCAC 120

  scaffold225|s     286419 GCGAGAAAGGAAAATGAAGTAATAGAGGCAATATA--GTAGTAACGGATT 286466
                                   v        v   i             -- i    v i   v
  genome_3_1697        121 GCGAGAAATGAAAATGACGTAGTAGAGGCAATATAAAGCAGTACCAGATA 170

  scaffold225|s     286467 CTAATGGCGACAAGGTGTCAACAATCACTCTTCGGGAAATAGGCTATTTT 286516
                              v          v      v   v                        
  genome_3_1697        171 CTATTGGCGACAAGCTGTCAAAAATAACTCTTCGGGAAATAGGCTATTTT 220

  scaffold225|s     286517 AAAGAAATAAGCTATCTCTGAGAAATCGGCTACGCTCGAGAAATAGCCTA 286566
                              v           i i              i                 
  genome_3_1697        221 AAACAAATAAGCTATTTTTGAGAAATCGGCTATGCTCGAGAAATAGCCTA 270

  scaffold225|s     286567 TTTTCGAAATTCAAAAATTGCCTAATTCTAGCAG---------------- 286600
                                       i     i     v    v    ----------------
  genome_3_1697        271 TTTTCGAAATTCGAAAATCGCCTATTTCTCGCAGATAGCCTATATCTCGA 320

  scaffold225|s     286601 --ATAGCCTATTTCTTGAAAATAGCAACACCAGCGACATAGGAATAGTAA 286648
                           --             i          i   i  iv  i            
  genome_3_1697        321 AAATAGCCTATTTCTCGAAAATAGCAGCACTAGTTACGTAGGAATAGTAA 370

  scaffold225|s     286649 TTTGTGCAGTAGAGCTCGAAAATAGCCTATTTCTCAAA------------ 286686
                                                              i  ------------
  genome_3_1697        371 TTTGTGCAGTAGAGCTCGAAAATAGCCTATTTCTCGAAAATAGCCTATTT 420

  scaffold225|s     286687 CTC----------TAT--------AATATGCTATTTAATAAGCTATTTTT 286718
                              ----------   --------    v                    i
  genome_3_1697        421 CTCGAAAATAGCTTATTTCTCGAAAATAGGCTATTTAATAAGCTATTTTC 470

  scaffold225|s     286719 GAGAAATATGCTATTTTCAAGAAATAGGTTATATTATAGGCCATCTTGTA 286768
                                   v         i       i i            i  v  i  
  genome_3_1697        471 GAGAAATAAGCTATTTTCGAGAAATAAGCTATATTATAGGCTATATTATA 520

  scaffold225|s     286769 GGCTATATTATAGGATATATTGTAGGCTATATTTAGCTTAT---AATATT 286815
                                         v      i  v      v  i      ---  v   
  genome_3_1697        521 GGCTATATTATAGGCTATATTATACGCTATAATTGGCTTATATAAAAATT 570

  scaffold225|s     286816 ATTGAAAATTTCACTCCCGCATGAATGGCACACTTCCTAACAAGACAAAT 286865
                                            i   i    v      i             v  
  genome_3_1697        571 ATTGAAAATTTCACTCCTGCACGAATCGCACACCTCCTAACAAGACACAT 620

  scaffold225|s     286866 GATTTTCT 286873
                           v       
  genome_3_1697        621 CATTTTCT 628

Matrix = 20p45g.matrix
Kimura (with divCpGMod) = 9.15
Transitions / transversions = 1.08 (28/26)
Gap_init rate = 0.03 (17 / 534), avg. gap size = 4.41 (75 / 17)


1871 9.67 0.00 0.00 scaffold225|size291280 286877 287145 (4215) C rnd-1_family-636#Unknown (2) 1302 1034 m_b2231s001i83 71768

  scaffold225|s     286877 ATGAAGGCCAACAAGGTGGAACAAGGAGAACACCTCTCACATTTTTACAA 286926
                                                                             
C rnd-1_family-       1302 ATGAAGGCCAACAAGGTGGAACAAGGAGAACACCTCTCACATTTTTACAA 1253

  scaffold225|s     286927 TGGCACCTTCATGCACAAAAAAGTGGAGTGCCGAATTGAAGGCAGCCTTC 286976
                                  ?   i    v           i  ?             v    
C rnd-1_family-       1252 TGGCACCNTCACGCACCAAAAAGTGGAGCGCNGAATTGAAGGCAGGCTTC 1203

  scaffold225|s     286977 CGTAAACACACACAAGACAAACAAATCAACCCGGGATGCAGCGAGCCTCA 287026
                                  i? i                     ? i i   v   v  ?  
C rnd-1_family-       1202 CGTAAACGNATACAAGACAAACAAATCAACCCNGAACGCACCGATCCNCA 1153

  scaffold225|s     287027 GTATATCAAAAAAATCAGGTTGTGCTATTACCCCGACCGACTGAAAGAAA 287076
                              i   i           ?? i   ?i             ii? v    
C rnd-1_family-       1152 GTACATCGAAAAAATCAGGNNGCGCTNCTACCCCGACCGACCANACGAAA 1103

  scaffold225|s     287077 CATTCCAAAACAACTAAAAGCCTTCAATTGCGGAGTGGCGCACTGGGAAA 287126
                            ?    i   ?     v   v    i  i              v      
C rnd-1_family-       1102 CNTTCCGAAANAACTACAAGACTTCGATCGCGGAGTGGCGCACGGGGAAA 1053

  scaffold225|s     287127 GCAATGGACTAGTACAGCA 287145
                                v   v      i  
C rnd-1_family-       1052 GCAATTGACGAGTACAACA 1034

Matrix = 20p45g.matrix
Kimura (with divCpGMod) = 7.29
Transitions / transversions = 1.60 (16/10)
Gap_init rate = 0.00 (0 / 268), avg. gap size = 0.0 (0 / 0)


1832 12.15 0.70 2.13 scaffold225|size291280 287125 287410 (3950) C rnd-5_family-139#Unknown (1384) 667 386 m_b2231s001i84 71769

  scaffold225|s     287125 AAGCAATGGACTAGTACAGCAGTTGAATTGAAAAGTGCTGTACTGAGAAA 287174
                                 ii  -----  v   i            i      ii       
C rnd-5_family-        667 AAGCAACAGA-----ACTGCAATTGAATTGAAAAATGCTGTGTTGAGAAA 623

  scaffold225|s     287175 ATAATTGAGAATGGAGGGGGTATAAAAA-CAGACAAACTCACCAGATCTG 287223
                                  i                    -          ?    v     
C rnd-5_family-        622 ATAATTGGGAATGGAGGGGGTATAAAAAACAGACAAACTNACCATATCTG 573

  scaffold225|s     287224 GAATTTCTTCAAGTTTCACAAGCAGGTAACTGTGGTGGCGGCCAGCAATT 287273
                               ii  v    v   i i   i   i                    v 
C rnd-5_family-        572 GAATCCCTGCAAGATTCGCGAGCGGGTGACTGTGGTGGCGGCCAGCAAAT 523

  scaffold225|s     287274 CCCCTTGTGGACTGAAGGAGGGTCGTCGGCGCAAGCAATAGGACAGAAGT 287323
                                i         i      i         i     ii i      i 
C rnd-5_family-        522 CCCCTCGTGGACTGAGGGAGGGCCGTCGGCGCGAGCAACGGAACAGAAAT 473

  scaffold225|s     287324 TAAATTAAATATAGGCTGTGGTGAGAAAAGATTGGGAATGTTGGATAAAA 287373
                           v        -      i i                          v    
C rnd-5_family-        472 AAAATTAAA-ATAGGCCGCGGTGAGAAAAGATTGGGAATGTTGGAGAAAA 424

  scaffold225|s     287374 A-TAAAAGCCACAGACAAACTTACGATTGCCGTCTTCT 287410
                            -                   i  vi      v     
C rnd-5_family-        423 AATAAAAGCCACAGACAAACTCACCGTTGCCGGCTTCT 386

Matrix = 20p45g.matrix
Kimura (with divCpGMod) = 9.95
Transitions / transversions = 2.78 (25/9)
Gap_init rate = 0.03 (8 / 285), avg. gap size = 1.00 (8 / 8)

1549 18.29 5.14 0.87 scaffold225|size291280 287410 287740 (3620) C rnd-5_family-139#Unknown (1706) 345 1 m_b2231s001i85 71769

  scaffold225|s     287410 TATTCCCTTTTTCAGTGAGGGATGGATGGCTCAATTGCCAGCAATGGAAA 287459
                              i                  v       vv i??  vi  v ?v    
C rnd-5_family-        345 TATCCCCTTTTTCAGTGAGGGAGGGATGGCGGAGNNGCGGGCTANCGAAA 296

  scaffold225|s     287460 TCCCATTGTTTATTTGTT---GCCGTTCTTGGCAGTGGAAGTGAAAATG- 287505
                                 v   v       ---  v  v v  ii i   v i        -
C rnd-5_family-        295 TCCCATGGTTGATTTGTTTTTGCGGTGCGTGATAATGGCAATGAAAATGC 246

  scaffold225|s     287506 GA--AACGAGACA-ACTC----------AAGTGATGCATGGTACTTTCTT 287542
                             -- i  -   i-  v ---------- v   ii  i    - v  i  
C rnd-5_family-        245 GATGAGCG-GACGCACGCGTGTGTGTTGATGTGGCGCGTGGT-CATTTTT 198

  scaffold225|s     287543 TGGATAACATTTGTGTGGTTACAGTAAGATTCTGATTGACTCCCACACAT 287592
                                 v i           v i    ?    i   i      i  ii  
C rnd-5_family-        197 TGGATACCGTTTGTGTGGTTCCGGTAANATTCCGATCGACTCCTACGTAT 148

  scaffold225|s     287593 TCTGGTGTCGCATCTAAAATATAAGTACATAAGTCCTTGTCTAAGAAAAA 287642
                               i    i     vv  ?v   i   i  i  i  v     ?i     
C rnd-5_family-        147 TCTGATGTCACATCTTCAANCTAAATACGTAGGTTCTGGTCTANAAAAAA 98

  scaffold225|s     287643 TAAAAATAAACAGAACATTGGAACGTGGTTCTGATCTGATTGACAGTAAT 287692
                                 -    i    vvi              i  ?     i       
C rnd-5_family-         97 TAAAAA-AAACGGAACCACGGAACGTGGTTCTGGTCNGATTGGCAGTAAT 49

  scaffold225|s     287693 TTCTGGCAGAATTCAGAATTCTGCAAAATTCCGACTGGAATTTGAAAC 287740
                              i          i         ii        ii            
C rnd-5_family-         48 TTCCGGCAGAATTCGGAATTCTGCGGAATTCCGATCGGAATTTGAAAC 1

Matrix = 20p45g.matrix
Kimura (with divCpGMod) = 16.17
Transitions / transversions = 1.61 (37/23)
Gap_init rate = 0.02 (8 / 330), avg. gap size = 2.50 (20 / 8)


674 25.57 0.00 6.67 scaffold225|size291280 287868 288043 (3317) C genome_6_8638#LTR/Gypsy (0) 564 400 m_b2231s001i86 71770

  scaffold225|s     287868 TAGAGTTGTGTCCCGCTTTCATTCCGGATTTTTTGCCCAGATTTGAATTG 287917
                                          i i    i     iv   i   v     v i    
C genome_6_8638        564 TAGAGTTGTGTCCCGTTCTCATCCCGGACGTTTCGCCGAGATTGGGATTG 515

  scaffold225|s     287918 TCCAGTGATGGGACCCCATTAAGATTAGGATCACCCTGAGATTACACAGG 287967
                              v v          v -iii   ii      i  i i    vv  i  
C genome_6_8638        514 TCCCGGGATGGGACCCAA-CGGGATCGGGATCATCCCGGGATTCGACGGG 466

  scaffold225|s     287968 ATAATCGAATGTCAGGGATTGTTGAGGATTGTCTGGGAGTGTTCCAGGAT 288017
                             v i i   i  v    ---    ------- i    v v i  i    
C genome_6_8638        465 ATTACCAAATATCCGGGA---TTGA-------CCGGGATTTTCCCGGGAT 426

  scaffold225|s     288018 ATGTCTGAATGTGGCCAGGATGATAG 288043
                             iiiv i  i i   i       i 
C genome_6_8638        425 ATACTGGGATATAGCCGGGATGATGG 400

Matrix = 20p45g.matrix
Kimura (with divCpGMod) = 24.29
Transitions / transversions = 2.23 (29/13)
Gap_init rate = 0.06 (11 / 175), avg. gap size = 1.00 (11 / 11)


3305 12.73 0.20 0.20 scaffold225|size291280 288309 288796 (2564) genome_1_18143#DNA 2 489 (0) m_b2231s001i87 71771

  scaffold225|s     288309 AAGTCAGAATTGAGATTGGCCCACTGACTTGACTTTGAGCCATTAAGACT 288358
                                         v        i     v        i        i  
  genome_1_1814          2 AAGTCAGAATTGAGTTTGGCCCATTGACTGGACTTTGAACCATTAAGGCT 51

  scaffold225|s     288359 GCAATATACTATTCCTACATATTATTGTACATGTTTTGACTAAAAATTAC 288408
                               i             i  v                            
  genome_1_1814         52 GCAACATACTATTCCTACGTAATATTGTACATGTTTTGACTAAAAATTAC 101

  scaffold225|s     288409 TTGGATGCAAAGTGTCGGATGACCTGTCCCTGGTTTACTTTGTGTGACCC 288458
                                       i   i   iii      v           iv      v
  genome_1_1814        102 TTGGATGCAAAGCGTCAGATAGTCTGTCCGTGGTTTACTTTAAGTGACCA 151

  scaffold225|s     288459 TAAAATAATTATTGCGCATGAATGGGCACAATGTA-CATCATCCTAGTGA 288507
                                -              i   v   ii    i-           iiv
  genome_1_1814        152 TAAAA-AATTATTGCGCATGGATGCGCATGATGTGCCATCATCCTAGCAT 200

  scaffold225|s     288508 AATTCCACAATTTTCAACACATTTGCTATCTGACATTGACATCAGCATAG 288557
                           v  i            v  ii               v             
  genome_1_1814        201 CATCCCACAATTTTCACCATGTTTGCTATCTGACATGGACATCAGCATAG 250

  scaffold225|s     288558 AAAACACACCAATTTCTACATGTTGAACTTTGAACCATTATCGCAATTTA 288607
                                 i            i     i                v       
  genome_1_1814        251 AAAACATACCAATTTCTACGTGTTGGACTTTGAACCATTATCTCAATTTA 300

  scaffold225|s     288608 GACTCCTATTGGGAGCTAATATGATGCGGTGAACTCAACAAGCTGAGGAT 288657
                              i    vi          v   v i     v v i            i
  genome_1_1814        301 GACCCCTAACGGGAGCTAATTTGAGGTGGTGATCGCGACAAGCTGAGGAC 350

  scaffold225|s     288658 GTTTAGAGCTGGACTTCATCTCTCAAGATAGTCCTAAAGGGTTTTGCAAT 288707
                             v             v v               i             v 
  genome_1_1814        351 GTGTAGAGCTGGACTTAAGCTCTCAAGATAGTCCCAAAGGGTTTTGCATT 400

  scaffold225|s     288708 CTTGGCCAGATCACATGGGTTGGATATTGAGGCCACACAAGTGGTCAAAG 288757
                                v i i  v  v                      i     i     
  genome_1_1814        401 CTTGGACGGGTCTCAGGGGTTGGATATTGAGGCCACACGAGTGGCCAAAG 450

  scaffold225|s     288758 ATATTTCACAAATAATGGACCAAACTCAATTCTCACTTG 288796
                               i v       i   i              v     
  genome_1_1814        451 ATATCTGACAAATAGTGGGCCAAACTCAATTCTGACTTG 489

Matrix = 20p45g.matrix
Kimura (with divCpGMod) = 12.24
Transitions / transversions = 1.38 (36/26)
Gap_init rate = 0.00 (2 / 487), avg. gap size = 1.00 (2 / 2)


639 21.47 8.57 4.59 scaffold225|size291280 288801 289010 (2350) C genome_6_8638#LTR/Gypsy (264) 300 83 m_b2231s001i88 71770

  scaffold225|s     288801 TATGTCTCTGCAAGTGATCATGGAACAAGAGCATGTGTTCCCAAAGATCT 288850
                              i   v    vi    i i  i i----  v  i    v         
C genome_6_8638        300 TATATCTGTGCATATGATTACGGGAT----GCTTGCGTTCGCAAAGATCT 255

  scaffold225|s     288851 AATCTTT-ATTGCAT--AATCCTAT---GAATG---CTATTCTGATTGTA 288891
                           v      -    viv--       i---    i---i   ii i  ii  
C genome_6_8638        254 TATCTTTTATTGGGGTAAATCCTACATAGAATAATCTTATCTTAATCATA 205

  scaffold225|s     288892 GGTATCAT-CGTCACA----GTATGTTCA--CTGTTCATGAC--ATGAAC 288932
                                vi -   v   ----i v  vv  -- i    i    --      
C genome_6_8638        204 GGTATAGTACGTAACATACCATCTGAACAATCCGTTCGTGACGTATGAAC 155

  scaffold225|s     288933 ATATAATATTATATTGTACCAAGCTCTACATGTGGACTACTTTTAGTACA 288982
                              i ------            i   i  i     v      v     i
C genome_6_8638        154 ATACA------TATTGTACCAAGTTCTGCACGTGGAGTACTTTAAGTACG 111

  scaffold225|s     288983 TCACTCCTAATCCTGGGAATCCCATGAT 289010
                                 i      i         iv   
C genome_6_8638        110 TCACTCTTAATCCCGGGAATCCCGGGAT 83

Matrix = 20p45g.matrix
Kimura (with divCpGMod) = 20.70
Transitions / transversions = 1.87 (28/15)
Gap_init rate = 0.09 (18 / 209), avg. gap size = 1.56 (28 / 18)


1637 13.55 0.34 4.61 scaffold225|size291280 289000 289293 (2067) C genome_8_12029#DNA (10) 282 1 m_b2231s001i89 71772

  scaffold225|s     289000 AATCCCATGATTTTGGTTTCTGTGTCAAAAACACAGTAATCAGTAACAAA 289049
                              i  --          v    v               iv         
C genome_8_1202        282 AATTCC--GATTTTGGTTACTGTCTCAAAAACACAGTAACGAGTAACAAA 235

  scaffold225|s     289050 CCGGAATTCCTGCAGTAATTACTGTAGTTTCCAGTAATATTTCAATAAAT 289099
                                                      v    v        v ii     
C genome_8_1202        234 CCGGAATTCCTGCAGTAATTACTGTAGGTTCCTGTAATATTACGGTAAAT 185

  scaffold225|s     289100 TTTGTCAAAATGAGCCTTGTTTTGTGATGTCACAGTGTCACACTTCTTAA 289149
                                             i              i          i     
C genome_8_1202        184 TTTGTCAAAATGAGCCTTATTTTGTGATGTCACGGTGTCACACTCCTTAA 135

  scaffold225|s     289150 GTTTCCTACAAAGTACTTAAATTATTCTTTCACAATAACTTTGCAACCAC 289199
                             v iv              i v           i   ii    v     
C genome_8_1202        134 GTATTGTACAAAGTACTTAAGTAATTCTTTCACAGTAATCTTGCTACCAC 85

  scaffold225|s     289200 AGTAATCACATTACTGTAAAAATTACCAAATATTCT-TAGTAATTCGGAA 289248
                                   ii       v                  -v     iv i   
C genome_8_1202         84 AGTAATCATGTTACTGTCAAAATTACCAAATATTCTGGAGTAACGCAGAA 35

  scaffold225|s     289249 TTCTACCAGATTTTGGCCCGCATTGCATGAGAAATTACAACCTAG 289293
                              ii  i  v  ivv  -----------i   v           
C genome_8_1202         34 TTCCGCCGGAATTCCTCC-----------GGAATTTACAACCTAG 1

Matrix = 20p45g.matrix
Kimura (with divCpGMod) = 12.21
Transitions / transversions = 1.24 (21/17)
Gap_init rate = 0.05 (14 / 293), avg. gap size = 1.00 (14 / 14)


395 29.21 1.11 1.11 scaffold225|size291280 289650 289829 (1531) C rnd-1_family-354#Unknown (149) 409 230 m_b2231s001i90 71773

  scaffold225|s     289650 TTGGTCAATTCCAACCTTCCTTGTCCTCAAAGTGTACAAGAGAAGTAAAC 289699
                              i i?  ?  ?   vvv v  vi v  iiv  v   i v   i?  i 
C rnd-1_family-        409 TTGATTNATNCCNACCAGACGTGATCGCAGGTTGAACAGGTGAAANAAGC 360

  scaffold225|s     289700 AAGTAAAAGTACTTATACTCTCACCCTTTTCTTTATGAAGTGAAGTATCC 289749
                             vi   v  iv  v v     v  v ?i  i ii i? vii?v  i   
C rnd-1_family-        359 AATCAAATGTGATTCTCCTCTCTCCATNCTCCTCGTANATCANTGTGTCC 310

  scaffold225|s     289750 TTCAATCTCCGTAATGAAGTCTCAACTGCTCGCATACCCCACTCAGCTGC 289799
                               i   vv v     ? v  v?  ?        v        v  ? v
C rnd-1_family-        309 TTCAGTCTGGGGAATGANGACTGNACNGCTCGCATTCCCCACTCCGCNGA 260

  scaffold225|s     289800 CTGTCACAT--TGATTACGCTGCCCTATTCAT 289829
                           i  ? i   -- vi  --  iv    v     
C rnd-1_family-        259 TTGNCGCATGCTCGTT--GCCTCCCTCTTCAT 230

Matrix = 20p45g.matrix
Kimura (with divCpGMod) = 37.82
Transitions / transversions = 0.79 (23/29)
Gap_init rate = 0.02 (3 / 179), avg. gap size = 1.33 (4 / 3)


318 22.37 2.63 0.00 scaffold225|size291280 290175 290250 (1110) C rnd-1_family-336#Unknown (1) 258 181 m_b2231s001i91 71774

  scaffold225|s     290175 CCATCCATAG--CACCAGACATTATCCAAGGCAGGATGATGTTGATGAAT 290222
                                   ? -- v   ?     i  ? i i       ?i ?i v     
C rnd-1_family-        258 CCATCCATNGTGCCCCANACATTGTCNAGGACAGGATGNCGNCGTTGAAT 209

  scaffold225|s     290223 TAACAACCTGTATTCTTCTAGTTTGTCA 290250
                           i v iv  vi  i  i  i     v   
C rnd-1_family-        208 CATCGCCCGATACTCCTCCAGTTTCTCA 181

Matrix = 20p45g.matrix
Kimura (with divCpGMod) = 23.79
Transitions / transversions = 1.83 (11/6)
Gap_init rate = 0.01 (1 / 75), avg. gap size = 2.00 (2 / 1)


1766 9.66 0.77 0.38 scaffold225|size291280 290253 290512 (848) C rnd-1_family-175#Unknown (0) 4687 4427 m_b2231s001i92 71775

  scaffold225|s     290253 CACTGCAAACAAGAT-TTAGCAAGACTGTTAGTGACAAATTATCTCTTGC 290301
                                     i  i -                                  
C rnd-1_family-       4687 CACTGCAAACGAGGTGTTAGCAAGACTGTTAGTGACAAATTATCTCTTGC 4638

  scaffold225|s     290302 TAACAAATCGTATGTAGCAGTTGTACTGAGGC-TTTTTCTCATGAGTTCG 290350
                                            v    i     i   -?         v      
C rnd-1_family-       4637 TAACAAATCGTATGTAGGAGTTATACTGGGGCGNTTTTCTCATTAGTTCG 4588

  scaffold225|s     290351 TAAAATATCAAAACTGTTAGTTAAATTGTTAGTGAGTTTGAGACCTCGGT 290400
                            i   v              v            iv       i    v  
C rnd-1_family-       4587 TGAAAAATCAAAACTGTTAGATAAATTGTTAGTACGTTTGAGGCCTCCGT 4538

  scaffold225|s     290401 CCTCTCTTAAGTTTCTAACAGCTTGCTAACAGTCTAACTAACAACATCCG 290450
                              v   v vv    v v v                              
C rnd-1_family-       4537 CCTATCTAACCTTTCGACCCGCTTGCTAACAGTCTAACTAACAACATCCG 4488

  scaffold225|s     290451 TTTTTGCTAACGTTTTAGCTAACAGAGTTAATCGAGATCAACAATCCTTG 290500
                                                        i         i -   vv   
C rnd-1_family-       4487 TTTTTGCTAACGTTTTAGCTAACAGAGTTGATCGAGATCGA-AATGATTG 4439

  scaffold225|s     290501 ACTCCGAATTCC 290512
                                   v   
C rnd-1_family-       4438 ACTCCGAAATCC 4427

Matrix = 20p45g.matrix
Kimura (with divCpGMod) = 9.58
Transitions / transversions = 0.56 (9/16)
Gap_init rate = 0.01 (3 / 259), avg. gap size = 1.00 (3 / 3)


401 15.39 0.00 2.56 scaffold225|size291280 290512 290591 (769) scaffold3|size1191850_(dbseq-nr_493)_[349346,364513]#LTR/Copia 2361 2438 (12730) m_b2231s001i93 71776

  scaffold225|s     290512 CGGTATTTTATATTTATGGTCAGTTTTGGTCAGTTTTCCCGAATGGTCAC 290561
                                                ii  v      v   ivv i         
  scaffold3|siz       2361 CGGTATTTTATATTTATGGTCGATTATGGTCACTTTCGGCAAATGGTCAC 2410

  scaffold225|s     290562 AAAACAAATGGCTTATATAATATATTTAAT 290591
                           v  --   i   i              v  
  scaffold3|siz       2411 CAA--AAACGGCCTATATAATATATTTTAT 2438

Matrix = 20p45g.matrix
Kimura (with divCpGMod) = 12.99
Transitions / transversions = 1.00 (6/6)
Gap_init rate = 0.03 (2 / 79), avg. gap size = 1.00 (2 / 2)


323 23.37 9.09 7.22 scaffold225|size291280 290513 290798 (562) C scaffold5|size2025720_(dbseq-nr_679)_[1273151,1286701]#LTR/Gypsy (6051) 7500 7210 m_b2231s001i94 71777

  scaffold225|s     290513 GGTATTTTATATTTATGGTCAGTTTTGGTCAGTTTTCCCGAATGGTCACA 290562
                                               ii  v      v   ivv i         v
C scaffold5|siz       7500 GGTATTTTATATTTATGGTCGATTATGGTCACTTTCGGCAAATGGTCACC 7451

  scaffold225|s     290563 AAACAAATGGCTTATATAATATATTTAATTGAAGTTAGTGGTAACAAATA 290612
                              v   i   iv             v  vi v   --   ---vi  i 
C scaffold5|siz       7450 AAAAAAACGGCCAATATAATATATTTTATGAACGTT--TGG---AGAACA 7406

  scaffold225|s     290613 TCAGAAAGCTACTGTTTTGAAA----CGCATACTACAATGGCAATAACAT 290658
                           iv ii   -----i    i  v----  vi vi  v   -   vi ii  
C scaffold5|siz       7405 CAAAGAAG-----ATTTTAAACATTTCGAGTCTTAAAAT-GCACCAGTAT 7362

  scaffold225|s     290659 ACATTTTTATTCATGTCTGAATATA--AACTAATGGGTTATGTAAATC-- 290704
                           ---   v    v     i v   i --  --  i       i     i--
C scaffold5|siz       7361 ---TTTGTATTAATGTCCGTATACATTAA--AACGGGTTATATAAATTGA 7317

  scaffold225|s     290705 --CTGGT-CA-CTAGGAGTA-----GGCTACAGTGAAC--ACAATTTTTT 290743
                           --i    -i -   -v    -----i i vi  vi   --    -     
C scaffold5|siz       7316 AATTGGTATATCTA-CAGTATGTCGAGTTTTAGGAAACTTACAA-TTTTT 7269

  scaffold225|s     290744 GAACAAATTCAACTAATTTGTTAATAT-ATTTTTTTAT-TT-ATGTCTG- 290789
                           i  ii  -  i  v  -- i  v    -   i      -  -   v   -
C scaffold5|siz       7268 AAATGAA-TCGACAAA--TATTCATATCATTCTTTTATATTAATGGCTGA 7222

  scaffold225|s     290790 ---TATATCATT 290798
                           ---         
C scaffold5|siz       7221 ATATATATCATT 7210

Matrix = 20p45g.matrix
Kimura (with divCpGMod) = 25.41
Transitions / transversions = 1.38 (36/26)
Gap_init rate = 0.12 (33 / 285), avg. gap size = 1.42 (47 / 33)


3991 11.49 5.64 3.01 scaffold225|size291280 290589 291333 (27) rnd-1_family-0#Unknown 2 765 (1743) m_b2231s001i95 71778

  scaffold225|s     290589 AATTGAAGTTAGTGGTAACAAATATCAGAAAGCTACTGTTTTGAAACGCA 290638
                              i           i  i              v    v           
  rnd-1_family-          2 AATCGAAGTTAGTGGCAATAAATATCAGAAAGCAACTGGTTTGAAACGCA 51

  scaffold225|s     290639 TACTACAATGGCAATAACATACATTTTTATTCATGTCTGAATATAAACTA 290688
                                   v                     ?               i   
  rnd-1_family-         52 TACTACAAGGGCAATAACATACATTTTTATNCATGTCTGAATATAAGCTA 101

  scaffold225|s     290689 ATGGGTTATGTAAATCCTGGTCACTAGGAGTAGGCTA-CAGTGAACACAA 290737
                                              v          -   v  -i           
  rnd-1_family-        102 ATGGGTTATGTAAATCCTGTTCACTAGGAG-AGGGTAGTAGTGAACACAA 150

  scaffold225|s     290738 TTTTTTGAACAAATTCAACTAATTTGTTAATATATTTTTTTATTTATGTC 290787
                           v         i        v       ivi v  -         v     
  rnd-1_family-        151 ATTTTTGAACGAATTCAACAAATTTGTCCGTTTA-TTTTTTATTAATGTC 199

  scaffold225|s     290788 TGTATATCATTTAAACATACCTTTCTTGAATTCGGGCTAACAACCAGCAT 290837
                                         v  i  v       vv v v vv         v v 
  rnd-1_family-        200 TGTATATCATTTAATCACACATTTCTTGCCTGCTGCGTAACAACCATCCT 249

  scaffold225|s     290838 GAAAGTATGCAAATTGTTATATACATAATCTTGGAGTATAAGTATTCACA 290887
                            v   i  v                     v   i    iv?        
  rnd-1_family-        250 GTAAGCATTCAAATTGTTATATACATAATCATGGGGTATGCNTATTCACA 299

  scaffold225|s     290888 TTCATAGATGTATAATAAAAATACCATACTATA--GGT-TACATATATAT 290934
                            v i  v   v   v        i         --   -    i    - 
  rnd-1_family-        300 TACGTACATGAATACTAAAAATATCATACTATACGGGTCTACACATAT-T 348

  scaffold225|s     290935 ATAGGAATGAAGGTTTTTGATAAACAAAAATGCCATTTTTCATACACACA 290984
                            -i          -                    vv     i i      
  rnd-1_family-        349 A-GGGAATGAAGG-TTTTGATAAACAAAAATGCCCGTTTTCGTGCACACA 396

  scaffold225|s     290985 TTTTAAATATCCATTGGTTGCTCACTTATTTGTGCCATGTCGCTAATTTT 291034
                                       i             v          ii           
  rnd-1_family-        397 TTTTAAATATCCGTTGGTTGCTCACTAATTTGTGCCACATCGCTAATTTT 446

  scaffold225|s     291035 TGTGTGTGGTGTAAGGT---------ATGG--------------CACCCA 291061
                            v   i  --       ---------    --------------      
  rnd-1_family-        447 TTTGTATG--GTAAGGTACCACCTTAATGGTAGATACAATACCACACCCA 494

  scaffold225|s     291062 CGCTGCAGGCAGGCTGCTCCAGGACTCCTTCAAACCACCATGCAAATATC 291111
                                  v              i   v   ivv                 
  rnd-1_family-        495 CGCTGCATGCAGGCTGCTCCAGAACTGCTTTCCACCACCATGCAAATATC 544

  scaffold225|s     291112 AGGCCAATTAGAATGACTGACCATGAGCAAAATGAG--AAATGATTGTTT 291159
                             v              i   v    i --      --            
  rnd-1_family-        545 AGCCCAATTAGAATGACCGACAATGAAC--AATGAGCAAAATGATTGTTT 592

  scaffold225|s     291160 TTGCATGACTGGATTGTGATG--GCAATACCACCATGATCACATCTTGAA 291207
                            v    v ii           --                 i         
  rnd-1_family-        593 TGGCATCATCGGATTGTGATGATGCAATACCACCATGATCGCATCTTGAA 642

  scaffold225|s     291208 GGGACGACTTTTTGGTAGAGTAGATGTGTGTGAATGTGCTTGGTGTGACT 291257
                                                    -i   -i          v       
  rnd-1_family-        643 GGGACGACTTTTTGGTAGAGTAGAT-CGTG-AAATGTGCTTGCTGTGACT 690

  scaffold225|s     291258 G-TTTTTCTGGT---TCTGCATGA-----TTTACGGTTGAG--GTGGCCA 291296
                            -      iv  ---v v      -----     ivv    --    i i
  rnd-1_family-        691 GTTTTTTCCCGTGCAGCAGCATGAATGTTTTTACATGTGAGCAGTGGTCG 740

  scaffold225|s     291297 CAGGAGATGTGCCTCACGTCCTGGTGGCCCATCCGGA 291333
                             -      v ---------    i    --      
  rnd-1_family-        741 CA-GAGATGAG---------CTGGCGGCC--TCCGGA 765

Matrix = 20p45g.matrix
Kimura (with divCpGMod) = 10.76
Transitions / transversions = 0.77 (36/47)
Gap_init rate = 0.05 (34 / 744), avg. gap size = 1.91 (65 / 34)


4776 2.50 0.71 0.35 scaffold225|size291280 290799 291360 (0) C rnd-4_family-913#Unknown (0) 1287 724 m_b2231s001i96 71779

  scaffold225|s     290799 TAAACATACCTTTCTTGAATTCGGGCTAACAACCAGCATGAAAGTATGCA 290848
                                               ??               ?            
C rnd-4_family-       1287 TAAACATACCTTTCTTGAATNNGGGCTAACAACCAGCNTGAAAGTATGCA 1238

  scaffold225|s     290849 AATTGTTATATACATAATCTTGGAGTATAAGTATTCACATTCATAGATGT 290898
                                                                             
C rnd-4_family-       1237 AATTGTTATATACATAATCTTGGAGTATAAGTATTCACATTCATAGATGT 1188

  scaffold225|s     290899 ATAATAAAAATACCATACTATAGGT---TACATATATATATAGGAATGAA 290945
                                                 ?  ---                     i
C rnd-4_family-       1187 ATAATAAAAATACCATACTATANGTCTTTACATATATATATAGGAATGAG 1138

  scaffold225|s     290946 GGTTTTTGATAAACAAAAATGCCATTTTTCATACACACATTTTAAATATC 290995
                                                         i i                 
C rnd-4_family-       1137 GGTTTTTGATAAACAAAAATGCCATTTTTCGTGCACACATTTTAAATATC 1088

  scaffold225|s     290996 CATTGGTTGCTCACTTATTTGTGCCATGTCGCTAATTTTTGTGTGTGGTG 291045
                            i                                      -   i     
C rnd-4_family-       1087 CGTTGGTTGCTCACTTATTTGTGCCATGTCGCTAATTTTT-TGTATGGTG 1039

  scaffold225|s     291046 TAAGGTATGGCACCCACGCTGCAGGCAGGCTGCTCCAGGACTCCTTCAAA 291095
                                  i       i   i                       -      
C rnd-4_family-       1038 TAAGGTACGGCACCCGCGCCGCAGGCAGGCTGCTCCAGGACTC-TTCAAA 990

  scaffold225|s     291096 CCACCATGCAAATATCAGGCCAATTAGAATGACTGACCATGAGCAAAATG 291145
                                                            i                
C rnd-4_family-        989 CCACCATGCAAATATCAGGCCAATTAGAATGACCGACCATGAGCAAAATG 940

  scaffold225|s     291146 AGAAATGATTGTTTTTGCATGACTGGATTGTGATGGCAATACCACCATGA 291195
                           v              ?       i       ?                  
C rnd-4_family-        939 CGAAATGATTGTTTTNGCATGACCGGATTGTNATGGCAATACCACCATGA 890

  scaffold225|s     291196 TCACATCTTGAAGGGACGACTTTTTGGTAGAGTAGATGTGTGTGAATGTG 291245
                                                                             
C rnd-4_family-        889 TCACATCTTGAAGGGACGACTTTTTGGTAGAGTAGATGTGTGTGAATGTG 840

  scaffold225|s     291246 CTTGGTGTGACTGT-TTTTCTGGTTCTGCATGATTTACGGTTGAGGTGGC 291294
                                         -     i   ?       ?                 
C rnd-4_family-        839 CTTGGTGTGACTGTTTTTTCCGGTNCTGCATGNTTTACGGTTGAGGTGGC 790

  scaffold225|s     291295 CACAGGAGATGTGCCTCACGTCCTGGTGGCCCATCCGGATTCAAACTTTT 291344
                                      ?       ?   i                          
C rnd-4_family-        789 CACAGGAGATGNGCCTCACNTCCCGGTGGCCCATCCGGATTCAAACTTTT 740

  scaffold225|s     291345 GTTTTATGTGACCATG 291360
                                 i         
C rnd-4_family-        739 GTTTTACGTGACCATG 724

Matrix = 20p45g.matrix
Kimura (with divCpGMod) = 0.92
Transitions / transversions = 13.00 (13/1)
Gap_init rate = 0.01 (4 / 561), avg. gap size = 1.50 (6 / 4)


561 6.94 0.00 0.00 scaffold226|size248449 1 72 (247755) C rnd-1_family-177#LTR/Gypsy (4671) 72 1 m_b2392s001i0 71780

  scaffold226|s          1 TTAAATGTACATGCAGGTGTTAGAAAACCCTTTGCTTTTTACTAACAGCT 50
                                iv        v       v  i                       
C rnd-1_family-         72 TTAAACCTACATGCACGTGTTAGTAAGCCCTTTGCTTTTTACTAACAGCT 23

  scaffold226|s         51 TACTAACAATTCGTTTGCAGTG 72
                                                 
C rnd-1_family-         22 TACTAACAATTCGTTTGCAGTG 1

Matrix = 20p43g.matrix
Kimura (with divCpGMod) = 7.29
Transitions / transversions = 0.67 (2/3)
Gap_init rate = 0.00 (0 / 71), avg. gap size = 0.0 (0 / 0)


447 23.40 0.00 0.00 scaffold226|size248449 83 176 (247651) rnd-1_family-282#LINE/R1 2118 2211 (1793) m_b2392s001i1 71781

  scaffold226|s         83 ATGAAGGAACGAGTGCATCTGCTTGAGCAGCAGGTTCAGTAGCAGGAACA 132
                                      i    i            i    i    i   v  i   
  rnd-1_family-       2118 ATGAAGGAACGGGTGCGTCTGCTTGAGCAACAGGCTCAGCAGCTGGGACA 2167

  scaffold226|s        133 GCACTGTCTGCAGATAGCTATGGGGCAGAGCACAGGACTGTATT 176
                           i  viivviv       v         viii     v v     
  rnd-1_family-       2168 ACAGCAAACCCAGATAGATATGGGGCATGATACAGGCCGGTATT 2211

Matrix = 20p43g.matrix
Kimura (with divCpGMod) = 27.10
Transitions / transversions = 1.44 (13/9)
Gap_init rate = 0.00 (0 / 93), avg. gap size = 0.0 (0 / 0)


3807 6.51 0.00 0.59 scaffold226|size248449 180 689 (247138) C rnd-1_family-542#Unknown (0) 507 1 m_b2392s001i2 71782

  scaffold226|s        180 GGGGGAATTGAGATTTTTACAAAAAATTATATTTCTTCCAAATGTTATTT 229
                                  v                   v v                    
C rnd-1_family-        507 GGGGGAAATGAGATTTTTACAAAAAATAAAATTTCTTCCAAATGTTATTT 458

  scaffold226|s        230 TGATGTTGGGAACCTTTAGGTATGTACTTTCTCATGTCAAATATAAAATT 279
                                  i                                          
C rnd-1_family-        457 TGATGTTAGGAACCTTTAGGTATGTACTTTCTCATGTCAAATATAAAATT 408

  scaffold226|s        280 TCATAAAAAAAATCACCAGAAACGTCCTCATTTTTGAGATACCATGATTT 329
                               v?    v-i      i  v                    i      
C rnd-1_family-        407 TCATCNAAAAT-CCACCAGGAAGGTCCTCATTTTTGAGATACCGTGATTT 359

  scaffold226|s        330 TCATGAAATTTTACTAGTGACTGGACTAGTGAGTGACTAGAAACACAGTG 379
                                v v                        v                 
C rnd-1_family-        358 TCATGTATTTTTACTAGTGACTGGACTAGTGACTGACTAGAAACACAGTG 309

  scaffold226|s        380 TTGGGGTTATTTTATGAACGATTTTTCTTGGTCTAACACATTCTATGGCA 429
                           i         v       v       ?                   i   
C rnd-1_family-        308 CTGGGGTTATGTTATGAAAGATTTTTNTTGGTCTAACACATTCTATAGCA 259

  scaffold226|s        430 ATCTTGAATGTGTAGATTTCCTAACATCATTAATGTTATGGATCTGTTTC 479
                             i                v  i                        vi 
C rnd-1_family-        258 ATTTTGAATGTGTAGATTTACTGACATCATTAATGTTATGGATCTGTGCC 209

  scaffold226|s        480 TTGTTTCCTGTGGTTATTTGAGCGTTGTTGTGGTTTTTAAGTGATTTTTT 529
                                                                             
C rnd-1_family-        208 TTGTTTCCTGTGGTTATTTGAGCGTTGTTGTGGTTTTTAAGTGATTTTTT 159

  scaffold226|s        530 GCTGTTTTCGGCATAAATGAACCCCTATAACATGTATATGGTCATCTATA 579
                                    i        v v                        ?    
C rnd-1_family-        158 GCTGTTTTCAGCATAAATTACCCCCTATAACATGTATATGGTCATNTATA 109

  scaffold226|s        580 TCCTTCTAGACAACAAGAGCACATGTAATCTGGATTGTTCTTGATGTAGG 629
                           i               i        v  v      i              
C rnd-1_family-        108 CCCTTCTAGACAACAAAAGCACATGGAAGCTGGATCGTTCTTGATGTAGG 59

  scaffold226|s        630 CACAATGACTGATGTGTTTACCTTGTCAAGGAACATATATTATGCTTTGG 679
                                       v  v             i    --              
C rnd-1_family-         58 CACAATGACTGAAGTTTTTACCTTGTCAAAGAAC--ATATTATGCTTTGG 11

  scaffold226|s        680 CACTAAGGTT 689
                             ?       
C rnd-1_family-         10 CANTAAGGTT 1

Matrix = 20p43g.matrix
Kimura (with divCpGMod) = 6.48
Transitions / transversions = 0.74 (14/19)
Gap_init rate = 0.01 (3 / 509), avg. gap size = 1.00 (3 / 3)

815 7.83 0.00 3.48 scaffold226|size248449 615 733 (247094) C rnd-1_family-947#Unknown (0) 133 19 m_b2392s001i3 71782

  scaffold226|s        615 TGTTCTTGATGTAGGCACAATGACTGATGTGTTTACCTTGTCAAGGAACA 664
                                                      ?  v             i    -
C rnd-1_family-        133 TGTTCTTGATGTAGGCACAATGACTGANGTTTTTACCTTGTCAAAGAAC- 85

  scaffold226|s        665 TATATTATGCTTTGGCACTAAGGTTCCTACAAGGTTATTTCTGCCAAATT 714
                           -                        i   i   v --            i
C rnd-1_family-         84 -ATATTATGCTTTGGCACTAAGGTTTCTATAAGCT--TTTCTGCCAAATC 38

  scaffold226|s        715 AAACATGGAGTGATGGTAG 733
                           i    v    i        
C rnd-1_family-         37 GAACAAGGAGCGATGGTAG 19

Matrix = 20p43g.matrix
Kimura (with divCpGMod) = 6.52
Transitions / transversions = 2.00 (6/3)
Gap_init rate = 0.03 (4 / 118), avg. gap size = 1.00 (4 / 4)


262 8.82 0.00 0.00 scaffold226|size248449 738 771 (247056) C rnd-1_family-887#Unknown (8) 329 296 m_b2392s001i4 71783

  scaffold226|s        738 ATTTATAGACCACTTTATGAAGCCCCCCTGACGG 771
                                        i    ?           i i 
C rnd-1_family-        329 ATTTATAGACCACCTTATNAAGCCCCCCTGGCAG 296

Matrix = 20p43g.matrix
Kimura (with divCpGMod) = 10.03
Transitions / transversions = 1.00 (3/0)
Gap_init rate = 0.00 (0 / 33), avg. gap size = 0.0 (0 / 0)

1919 7.37 0.38 1.16 scaffold226|size248449 770 1030 (246797) C rnd-1_family-887#Unknown (78) 259 1 m_b2392s001i5 71783

  scaffold226|s        770 GGAATGCAGTAGAATCTTTGACTTGACAGGATATGTCAATGTGCAAGAAG 819
                                      v i                  --                
C rnd-1_family-        259 GGAATGCAGTACAGTCTTTGACTTGACAGGAT--GTCAATGTGCAAGAAG 212

  scaffold226|s        820 GTGCCATCTTTTTATTGGGGGTCTAAGAATGGCTATTAACATATGCATCT 869
                                i      -            v                  i     
C rnd-1_family-        211 GTGCCGTCTTTT-ATTGGGGGTCTACGAATGGCTATTAACATATACATCT 163

  scaffold226|s        870 GTGCATAAAAACCTGCAAAGCAGCAGGTTCTTGTT-CCACGACTAAAAAG 918
                                          i        i          -   ?          
C rnd-1_family-        162 GTGCATAAAAACCTGTAAAGCAGCGGGTTCTTGTTGCCANGACTAAAAAG 113

  scaffold226|s        919 TCCATCCAAAAGAGGAAAAGAGAAATACCTGGGATTTTGTGAGATTTGGT 968
                               i vi        v                                 
C rnd-1_family-        112 TCCACCGGAAAGAGGACAAGAGAAATACCTGGGATTTTGTGAGATTTGGT 63

  scaffold226|s        969 ATTGTCGATTGGAATTGATTCTCTTGTCTCAGTAACAAGTGTAGACTGTG 1018
                           i    v v       v        v        v        i   i   
C rnd-1_family-         62 GTTGTGGTTTGGAATAGATTCTCTGGTCTCAGTTACAAGTGTGGACCGTG 13

  scaffold226|s       1019 ATGGGGGATGGA 1030
                                       
C rnd-1_family-         12 ATGGGGGATGGA 1

Matrix = 20p43g.matrix
Kimura (with divCpGMod) = 6.63
Transitions / transversions = 1.11 (10/9)
Gap_init rate = 0.02 (4 / 260), avg. gap size = 1.00 (4 / 4)

3114 5.76 6.00 0.00 scaffold226|size248449 943 1359 (246468) C rnd-1_family-1191#Unknown (0) 442 1 m_b2392s001i6 71783

  scaffold226|s        943 ATACCTGGGATTTTGTGAGATTTGGTATTGTCGATTGGAATTGATTCTCT 992
                                                     i    v v       v        
C rnd-1_family-        442 ATACCTGGGATTTTGTGAGATTTGGTGTTGTGGTTTGGAATAGATTCTCT 393

  scaffold226|s        993 TGTCTCAGTAACAAGTGTAGACTGTGATGGGGGATGGA---TTCAGGTGG 1039
                           v        v        i   i               ---         
C rnd-1_family-        392 GGTCTCAGTTACAAGTGTGGACCGTGATGGGGGATGGAGGATTCAGGTGG 343

  scaffold226|s       1040 ---------------------TCAGTTCAACTTTTTTGGAATATATTGCA 1068
                           ---------------------   i                  i      
C rnd-1_family-        342 AAAAGTTTGGGGGAGAGAAGGTCAATTCAACTTTTTTGGAATACATTGCA 293

  scaffold226|s       1069 ATGTTTTATGGGCATGTGAGTCATGCTCCTTAGCAATAACAAAAGAATTT 1118
                                  i                                          
C rnd-1_family-        292 ATGTTTTGTGGGCATGTGAGTCATGCTCCTTAGCAATAACAAAAGAATTT 243

  scaffold226|s       1119 ATGACAGACATATAACAGAACAGCAATCCTTTGAAAATTAAAA-TAATTA 1167
                                  i    i                        v     -      
C rnd-1_family-        242 ATGACAGGCATACAACAGAACAGCAATCCTTTGAAAAATAAAAATAATTA 193

  scaffold226|s       1168 ACAATGTTGGTGTTTCAATGTAAGCAAGGAATTCTTGGAAAAATCAAGCG 1217
                           v                             i                  v
C rnd-1_family-        192 CCAATGTTGGTGTTTCAATGTAAGCAAGGAGTTCTTGGAAAAATCAAGCC 143

  scaffold226|s       1218 CAAAGCACAAATAGCTCTCAGGACTCTACTAACATTATGGGCAAAAAAGA 1267
                                                             v               
C rnd-1_family-        142 CAAAGCACAAATAGCTCTCAGGACTCTACTAACAGTATGGGCAAAAAAGA 93

  scaffold226|s       1268 AGACACCATTTTCCTTTGAGGGACATCAAATTTTATCAAAGCATAAAATG 1317
                                 vv    v        v           ?                
C rnd-1_family-         92 AGACACATTTTTACTTTGAGGTACATCAAATTTNATCAAAGCATAAAATG 43

  scaffold226|s       1318 AAGTTAGAATTTCATTCTTAGTCACACACAACACAATTAGAA 1359
                                      i                           i  
C rnd-1_family-         42 AAGTTAGAATTCCATTCTTAGTCACACACAACACAATTAAAA 1

Matrix = 20p43g.matrix
Kimura (with divCpGMod) = 5.77
Transitions / transversions = 0.85 (11/13)
Gap_init rate = 0.01 (3 / 416), avg. gap size = 8.33 (25 / 3)


1218 5.62 0.62 0.00 scaffold226|size248449 1309 1468 (246359) rnd-1_family-1237#Unknown 1 161 (0) m_b2392s001i7 71784

  scaffold226|s       1309 CATAAAATGAAGTTAGAATTTCATTCTTAGTCACACACAACACAATTAGA 1358
                              v     ?   i      i     i                     i 
  rnd-1_family-          1 CATCAAATGNAGTCAGAATTCCATTCCTAGTCACACACAACACAATTAAA 50

  scaffold226|s       1359 ATCATTAAGTACCAATTTTCAAAGTAGAAATGAAA-AAAGGCCTTCCTTA 1407
                                 v                            -           v  
  rnd-1_family-         51 ATCATTCAGTACCAATTTTCAAAGTAGAAATGAAAGAAAGGCCTTCCATA 100

  scaffold226|s       1408 TTTCACGGGGTTACCAATTGAATTTTAGTTTTCCCTTGATCTTCTCGCTC 1457
                                 v    v                              ?       
  rnd-1_family-        101 TTTCACTGGGTAACCAATTGAATTTTAGTTTTCCCTTGATCTNCTCGCTC 150

  scaffold226|s       1458 TCCCTTTTGTT 1468
                                      
  rnd-1_family-        151 TCCCTTTTGTT 161

Matrix = 20p43g.matrix
Kimura (with divCpGMod) = 5.93
Transitions / transversions = 0.80 (4/5)
Gap_init rate = 0.01 (1 / 159), avg. gap size = 1.00 (1 / 1)


1120 7.43 0.00 0.00 scaffold226|size248449 1428 1575 (246252) C rnd-1_family-1073#Unknown (0) 148 1 m_b2392s001i8 71785

  scaffold226|s       1428 AATTTTAGTTTTCCCTTGATCTTCTCGCTCTCCCTTTTGTTCAAGAGGAT 1477
                                                 ?   i                       
C rnd-1_family-        148 AATTTTAGTTTTCCCTTGATCTNCTCACTCTCCCTTTTGTTCAAGAGGAT 99

  scaffold226|s       1478 ACCATGTATAGAGTAGTTTACATTGGACCTTACTGGTGAGGAAAATCAAC 1527
                                        i   v v v   v  i                     
C rnd-1_family-         98 ACCATGTATAGAGCAGTGTCCTTTGCACTTTACTGGTGAGGAAAATCAAC 49

  scaffold226|s       1528 ATTCAACTATTTGTCCATGGATATCATAACTTATCACCTACCAACACA 1575
                                      v       i   v   i                    
C rnd-1_family-         48 ATTCAACTATTAGTCCATGAATAACATGACTTATCACCTACCAACACA 1

Matrix = 20p43g.matrix
Kimura (with divCpGMod) = 7.89
Transitions / transversions = 0.83 (5/6)
Gap_init rate = 0.00 (0 / 147), avg. gap size = 0.0 (0 / 0)


2059 15.71 8.39 1.66 scaffold226|size248449 1601 2053 (245774) C rnd-1_family-292#Unknown (6) 717 235 m_b2392s001i9 71786

  scaffold226|s       1601 GATCCATTACCAGCCAATACTCAACTTAATTGTAAACTAGAATCAA---- 1646
                                  i    i                       i      ii ----
C rnd-1_family-        717 GATCCATCACCAACCAATACTCAACTTAATTGTAAATTAGAATTGAACTC 668

  scaffold226|s       1647 -----CTACTTCATGGTTTGAAGCTCAACGATTTGTCATACTCA------ 1685
                           -----      v  v       iiv   iv  v v         ------
C rnd-1_family-        667 ACACNCTACTTAATTGTTTGAAATACAATTATGTTTCATACTCAGAGTAT 618

  scaffold226|s       1686 --------------------CAACTTTATTCATATTACCTTGTCTGATTG 1715
                           --------------------      v          i    v       
C rnd-1_family-        617 TGTTTATTTTAATTGGCTAGCAACTTAATTCATATTATCTTGGCTGATTG 568

  scaffold226|s       1716 TAGATTTATGTCAGACACATCTCTCTTACTT-GTTGCTCAAACTGTGCAA 1764
                               ? ?                v       - i  i             
C rnd-1_family-        567 TAGANTNATGTCAGACACATCTCACTTACTTTGCTGTTCAAACTGTGCAA 518

  scaffold226|s       1765 CACCAAAATGCATCTACAGCTTGTCAATCAGTAAATAAAGAAGAAAAATG 1814
                                  - ?    ii     i i   iv  v   v       v      
C rnd-1_family-        517 CACCAAA-TNCATCCGCAGCTCGCCAACGAGGAAAGAAAGAAGCAAAATG 469

  scaffold226|s       1815 ATTTAAAAACATGATCCATTACGAGCCAATCCTCAACTTAACTGTCACTT 1864
                                              i  v i     v          i   v v  
C rnd-1_family-        468 ATTTAAAAACATGATCCATCACCAACCAATACTCAACTTAATTGTAAATT 419

  scaffold226|s       1865 ACAATTGATTTCCACAGATTATTACATTGTTTGAAATATAATTATGTTGC 1914
                            v      v   v   v v i  ??             i           
C rnd-1_family-        418 AGAATTGAATTCAACATAATGTTNNATTGTTTGAAATACAATTATGTTGC 369

  scaffold226|s       1915 ATAATCAGGGTATCG-TTTATTC-AATGGACTGTGAATTTAATTCGTATT 1962
                              v    i  i i -      ?-   v i  ivv  i       i    
C rnd-1_family-        368 ATACTCAGAGTGTTGTTTTATTNTAATTGGCTAGCAACTTAATTCATATT 319

  scaffold226|s       1963 ATCTTGGCTGATCGTAGATTCATTATTCATATCACGTACATCTCACTTGC 2012
                                       i     v v  -- i  ---v   i ii -   ?  i 
C rnd-1_family-        318 ATCTTGGCTGATTGTAGAATAAT--TCCA---GACGCATGT-TCANTTAC 275

  scaffold226|s       2013 GTTTCTGTTCCAATTTTGCAACAGTCAATTCATCCACAGCT 2053
                           -  v      v  i         viv  v            
C rnd-1_family-        274 -TTGCTGTTCAAACTTTGCAACACCAAAGTCATCCACAGCT 235

Matrix = 20p43g.matrix
Kimura (with divCpGMod) = 17.24
Transitions / transversions = 1.06 (36/34)
Gap_init rate = 0.03 (14 / 452), avg. gap size = 3.29 (46 / 14)

4522 11.87 0.97 1.11 scaffold226|size248449 1821 2544 (245283) C rnd-1_family-292#Unknown (0) 723 1 m_b2392s001i10 71786

  scaffold226|s       1821 AAACATGATCCATTACGAGCCAATCCTCAACTTAACTGTCACTTACAATT 1870
                                i       i  v i     v          i   v v   v    
C rnd-1_family-        723 AAACACGATCCATCACCAACCAATACTCAACTTAATTGTAAATTAGAATT 674

  scaffold226|s       1871 GATTTCCACAGATTATTACATTGTTTGAAATATAATTATGTTGCATAATC 1920
                             vi  -   v?i  i vv             i         v    v  
C rnd-1_family-        673 GAACTC-ACACNCTACTTAATTGTTTGAAATACAATTATGTTTCATACTC 625

  scaffold226|s       1921 AGGGTATCGTTTATTC-AATGGACTGTGAATTTAATTCGTATTATCTTGG 1969
                             i    i       i-   v i  ivv  i       i           
C rnd-1_family-        624 AGAGTATTGTTTATTTTAATTGGCTAGCAACTTAATTCATATTATCTTGG 575

  scaffold226|s       1970 CTGATCGTAGATTCATTATTCATATCACGTACATCTCACTTGCGTTTCTG 2019
                                i     ? ?  -------i   vii           i v  v   
C rnd-1_family-        574 CTGATTGTAGANTNAT-------GTCAGACACATCTCACTTACTTTGCTG 532

  scaffold226|s       2020 TTCCAATTTTGCAACAGTCAATTCATCCACAGCTTGCCAATGAGGAAAGA 2069
                              v  i v       viv   ?     i     i     i         
C rnd-1_family-        531 TTCAAACTGTGCAACACCAAATNCATCCGCAGCTCGCCAACGAGGAAAGA 482

  scaffold226|s       2070 AAAAAGCAAAATGATTTAAAAACATGATCCATCCCCAACCAATGCTCAAG 2119
                             i                              v         i     v
C rnd-1_family-        481 AAGAAGCAAAATGATTTAAAAACATGATCCATCACCAACCAATACTCAAC 432

  scaffold226|s       2120 TTAATTGTAAATGAGAATTGAATTCAACATAATGTTCAATTGTTTGAAAT 2169
                                       v                       ??            
C rnd-1_family-        431 TTAATTGTAAATTAGAATTGAATTCAACATAATGTTNNATTGTTTGAAAT 382

  scaffold226|s       2170 ACAAATATGTTGCATACTCA------TGTTTTATGTTAATTGGCTAGCAA 2213
                               v               ------        v?              
C rnd-1_family-        381 ACAATTATGTTGCATACTCAGAGTGTTGTTTTATTNTAATTGGCTAGCAA 332

  scaffold226|s       2214 TTTAATTCATATTATCTTGGCTGATTGTAGAATAATTCCAGATGAATGCT 2263
                           i                                         i v   i 
C rnd-1_family-        331 CTTAATTCATATTATCTTGGCTGATTGTAGAATAATTCCAGACGCATGTT 282

  scaffold226|s       2264 CAATTAATTGTTGTTCAAATTTTGTTACACCAAACTCATTCACAGCTGAT 2313
                             ?   v   i        i    iv        v    i          
C rnd-1_family-        281 CANTTACTTGCTGTTCAAACTTTGCAACACCAAAGTCATCCACAGCTGAT 232

  scaffold226|s       2314 CATTTCAGTTTGATTAAGGTTACAACAGGAAAAAACAATACTATACCAAA 2363
                                    ?    ?             i  v     ? i     i    
C rnd-1_family-        231 CATTTCAGTNTGATNAAGGTTACAACAGAAACAAACANTGCTATATCAAA 182

  scaffold226|s       2364 AGCATAAAAGAAACTTTCTCTTTTATCAAGGGAAATTGTTCACAATTTTG 2413
                                    v      v              i                iv
C rnd-1_family-        181 AGCATAAAACAAACTTACTCTTTTATCAAGGAAAATTGTTCACAATTTCC 132

  scaffold226|s       2414 TTATGAAATCGTTTTGCGGCAGTGTGACAATGAAATGGCAATGATGAACA 2463
                           i        i      i                      v    i   i 
C rnd-1_family-        131 CTATGAAATTGTTTTGTGGCAGTGTGACAATGAAATGGCCATGACGAATA 82

  scaffold226|s       2464 TGTTGGTTGAAATGGTACACAGCCTGGACATTCTTATTTTGAAGTTTCAA 2513
                                          i               ?v                 
C rnd-1_family-         81 TGTTGGTTGAAATGGCACACAGCCTGGACATNATTATTTTGAAGTTTCAA 32

  scaffold226|s       2514 ATTAACATTAGTGATATGATAGTGTAATGAT 2544
                                v v     ?  i       v      
C rnd-1_family-         31 ATTAAAAATAGTGNTACGATAGTGGAATGAT 1

Matrix = 20p43g.matrix
Kimura (with divCpGMod) = 12.16
Transitions / transversions = 1.18 (46/39)
Gap_init rate = 0.01 (10 / 723), avg. gap size = 1.50 (15 / 10)


493 12.64 0.93 3.85 scaffold226|size248449 2509 2615 (245212) rnd-1_family-347#Unknown 1 104 (971) m_b2392s001i11 71787

  scaffold226|s       2509 TTCAAATTAACATTAGTGATATGATAGTGTAATGATTATTTATTCAAGAT 2558
                                     v v     v  i       v          ----     v
  rnd-1_family-          1 TTCAAATTAAAAATAGTGCTACGATAGTGGAATGATTATT----CAAGAG 46

  scaffold226|s       2559 G-CTTTACAAAGATTATGTTATTGAATTTGTAAGTAGCATTTTTATGCCA 2607
                            -     vv     v        i       v  v  i            
  rnd-1_family-         47 GACTTTAACAAGATAATGTTATTAAATTTGTTAGAAGTATTTTTATGCCA 96

  scaffold226|s       2608 TATTCATT 2615
                                   
  rnd-1_family-         97 TATTCATT 104

Matrix = 20p43g.matrix
Kimura (with divCpGMod) = 12.81
Transitions / transversions = 0.30 (3/10)
Gap_init rate = 0.05 (5 / 106), avg. gap size = 1.00 (5 / 5)


4025 4.50 4.68 3.93 scaffold226|size248449 2613 3168 (244659) C genome_10_2760-9]2#Unspecified (0) 811 252 m_b2392s001i12 71788

  scaffold226|s       2613 ATTGAGGCTGTGGGAATGCTCTAAAATAGCTAACGTTTTAATGATGTACA 2662
                                                            v                
C genome_10_276        811 ATTGAGGCTGTGGGAATGCTCTAAAATAGCTAAAGTTTTAATGATGTACA 762

  scaffold226|s       2663 ATTTTT-CTA-GTTTTAATGATGTACATTATTTTTT-TCTATTCTGTAAC 2709
                                 -   -                         - v           
C genome_10_276        761 ATTTTTTCTAAGTTTTAATGATGTACATTATTTTTTCTATATTCTGTAAC 712

  scaffold226|s       2710 TTTGCATTGTTATGGTAGCTTTAACAGTAAATATAAATAAATGTCTACCT 2759
                                                  -              ---       i 
C genome_10_276        711 TTTGCATTGTTATGGTAGCTTTA-CAGTAAATATAAAT---TGTCTACTT 666

  scaffold226|s       2760 GAATAAAAAATCTGCTCTTCAGTTTTGTCCCCCGCTTCGGACAGCAAGTA 2809
                                                            i   i        iv  
C genome_10_276        665 GAATAAAAAATCTGCTCTTCAGTTTTGTCCCCCACTTTGGACAGCAGTTA 616

  scaffold226|s       2810 GACATGTTTGTTTTATGGGAGAGAGGCAAAACAGATCAGAGTCAATGCCA 2859
                                                i       i             v      
C genome_10_276        615 GACATGTTTGTTTTATGGGAGGGAGGCAAGACAGATCAGAGTCCATGCCA 566

  scaffold226|s       2860 GCAAGAGCTGGTTTGTGTGCCGTGTGTGACTCAATGACCGGTGGTCCTTT 2909
                             i     i                 i             v         
C genome_10_276        565 GCGAGAGCCGGTTTGTGTGCCGTGTGCGACTCAATGACCGTTGGTCCTTT 516

  scaffold226|s       2910 TTAATCCCGCAGATAGCT---------CAA---------TTCCCGCAGAT 2941
                                             ---------   ---------   i       
C genome_10_276        515 TTAATCCCGCAGATAGCTTATTTCTCGCAAATAGCTGATTTCTCGCAGAT 466

  scaffold226|s       2942 AGCTTATTT-----AGATAGCACTATAAATAGTGCTATCTGCGAGGATAG 2986
                              v     -----                                    
C genome_10_276        465 AGCGTATTTCTCGCAGATAGCACTATAAATAGTGCTATCTGCGAGGATAG 416

  scaffold226|s       2987 GCTTATTTGCGAGAGTGTACTATTCCTACGTGGAAAATAGGCTTATCTGC 3036
                           v              i                       i          
C genome_10_276        415 CCTTATTTGCGAGAGCGTACTATTCCTACGTGGAAAATAAGCTTATCTGC 366

  scaffold226|s       3037 GAGGATTCTCTAATTTGCGAGCTCGCAAATAAGCCTATCCTCGCAAATAA 3086
                                      v                                      
C genome_10_276        365 GAGGATTCTCTTATTTGCGAGCTCGCAAATAAGCCTATCCTCGCAAATAA 316

  scaffold226|s       3087 GACTATCCTTGCAAATAAGCCTATCCACGCAAATAAGCATATTCAGTCTG 3136
                            v       i   ------------------                   
C genome_10_276        315 GCCTATCCTCGCA------------------AATAAGCATATTCAGTCTG 284

  scaffold226|s       3137 ACGTAAGTGATAAGTCACAGTGTGACTAAAAA 3168
                                      v               i    
C genome_10_276        283 ACGTAAGTGATTAGTCACAGTGTGACTGAAAA 252

Matrix = 20p43g.matrix
Kimura (with divCpGMod) = 3.75
Transitions / transversions = 1.40 (14/10)
Gap_init rate = 0.05 (28 / 555), avg. gap size = 1.71 (48 / 28)


4413 7.31 0.53 0.89 scaffold226|size248449 3169 3734 (244093) genome_6_8638#LTR/Gypsy 1 564 (0) m_b2392s001i13 71789

  scaffold226|s       3169 TAGAGTTGTGTCTCGGCCGGGATTAAAAACCAGGATGACGGGATATCCCG 3218
                                          v               i                  
  genome_6_8638          1 TAGAGTTGTGTCTCGTCCGGGATTAAAAACCGGGATGACGGGATATCCCG 50

  scaffold226|s       3219 GCCGGGATTGCCATCCCGTCCCGCGACCCTTGATCCCAGGATTCCCGGGA 3268
                                                   v            i            
  genome_6_8638         51 GCCGGGATTGCCATCCCGTCCCGCCACCCTTGATCCCGGGATTCCCGGGA 100

  scaffold226|s       3269 TAAAGAGTGAGGTACTGAAAGTACTCCACGTGCAGAACTTGGTACAATAT 3318
                            v        v     v                                 
  genome_6_8638        101 TTAAGAGTGACGTACTTAAAGTACTCCACGTGCAGAACTTGGTACAATAT 150

  scaffold226|s       3319 GTATATGTTCATACGTCACGAACAGATTGTTCTGATGGTAAGCTACATAC 3368
                               --                 i        v       v i   i   
  genome_6_8638        151 GTAT--GTTCATACGTCACGAACGGATTGTTCAGATGGTATGTTACGTAC 198

  scaffold226|s       3369 TATACCGGTGATTAAGGTAAGATTATTCTATGTAGGATTTACCCCAATAA 3418
                                 vi        i                                 
  genome_6_8638        199 TATACCTATGATTAAGATAAGATTATTCTATGTAGGATTTACCCCAATAA 248

  scaffold226|s       3419 AAGAATAGATCTTTGCAAATGCAAGCGTT---TAATCATATGCACAGATA 3465
                               vv          i  i      i i---                  
  genome_6_8638        249 AAGATAAGATCTTTGCGAACGCAAGCATCCCGTAATCATATGCACAGATA 298

  scaffold226|s       3466 TAATGTGTATTGTACCTGCTAGCACGGGCCTGTTAAAGGTGTGTTAAACA 3515
                                                     ii            v     vi  
  genome_6_8638        299 TAATGTGTATTGTACCTGCTAGCACGAACCTGTTAAAGGTTTGTTACGCA 348

  scaffold226|s       3516 TTATTTGTGAGTCTTTTTGTTTGTGCACTTTTCGTGCCATATTTGGACAG 3565
                             ---                i               v            
  genome_6_8638        349 TT---TGTGAGTCTTTTTGTTCGTGCACTTTTCGTGCAATATTTGGACAG 395

  scaffold226|s       3566 GTATCCATAATCCCGGCTATATCCCAGTATATCCCGGGAAAATCCTGGTC 3615
                                   v                                    i    
  genome_6_8638        396 GTATCCATCATCCCGGCTATATCCCAGTATATCCCGGGAAAATCCCGGTC 445

  scaffold226|s       3616 AATCCCGGATATTTGGTAATCCTGTCAATTCCTGGGATGACTTTGATCCC 3665
                                                 i   i v   i       iiii      
  genome_6_8638        446 AATCCCGGATATTTGGTAATCCCGTCGAATCCCGGGATGATCCCGATCCC 495

  scaffold226|s       3666 GTTGGGTCCCATCCCGGTACAATCCCAATCTCGGCGAAACATCCGGGATG 3715
                                            v                      i         
  genome_6_8638        496 GTTGGGTCCCATCCCGGGACAATCCCAATCTCGGCGAAACGTCCGGGATG 545

  scaffold226|s       3716 AGAATGGGACACAACTCTA 3734
                               i              
  genome_6_8638        546 AGAACGGGACACAACTCTA 564

Matrix = 20p43g.matrix
Kimura (with divCpGMod) = 5.07
Transitions / transversions = 1.56 (25/16)
Gap_init rate = 0.01 (6 / 565), avg. gap size = 1.33 (8 / 6)


1634 5.61 2.93 8.49 scaffold226|size248449 3734 4006 (243821) C genome_10_2760-9]2#Unspecified (552) 259 1 m_b2392s001i14 71788

  scaffold226|s       3734 ACTAAAAAACACATTACGGTGTGTTTAACCATAGAAAGATAGTGACCGGC 3783
                              i        i  i    v     v   v    --             
C genome_10_276        259 ACTGAAAAACACGTTGCGGTCTGTTTTACCCTAGA--GATAGTGACCGGC 212

  scaffold226|s       3784 ACTTCACTGGCATTCTTTTCACTGCCAATCACTCTCTCTCTCTCT-TC-- 3830
                               v       i  v            i       v        -  --
C genome_10_276        211 ACTTGACTGGCACTCGTTTCACTGCCAACCACTCTCACTCTCTCTCTCGC 162

  scaffold226|s       3831 -CGCTTGTCTTGTCTTACATAGCACTACCATACACTGATTACAGATGTGC 3879
                           -    i                          -                 
C genome_10_276        161 TCGCTCGTCTTGTCTTACATAGCACTACCATA-ACTGATTACAGATGTGC 113

  scaffold226|s       3880 ATTTGATACTAC--TACTAT-ATATGATGTAAATGT-AAAATGGTTGTTG 3925
                                       --      -               -             
C genome_10_276        112 ATTTGATACTACTATACTATAATATGATGTAAATGTAAAAATGGTTGTTG 63

  scaffold226|s       3926 GTTATTTCAACACTTAATTAAGTGTGTAACTTTAGACTTAGTAGTACTAC 3975
                                         ----------------              ---   
C genome_10_276         62 GTTATTTCAACACT----------------TTTAGACTTAGTAG---TAC 32

  scaffold226|s       3976 TCTAAACATCGTTCACTTATGATTTTCCCAC 4006
                                 i  v                     
C genome_10_276         31 TCTAAATATGGTTCACTTATGATTTTCCCAC 1

Matrix = 20p43g.matrix
Kimura (with divCpGMod) = 5.03
Transitions / transversions = 1.00 (7/7)
Gap_init rate = 0.10 (28 / 272), avg. gap size = 1.07 (30 / 28)


6249 11.06 4.81 0.51 scaffold226|size248449 4011 4946 (242881) rnd-1_family-347#Unknown 100 1075 (0) m_b2392s001i15 71787

  scaffold226|s       4011 TCATTAGTTGATTGTCGTGCCCCTAATCTTAACTAATTCATAATGTGAAT 4060
                                          ii  i v   v                        
  rnd-1_family-        100 TCATTAGTTGATTGTTATGTCGCTATTCTTAACTAATTCATAATGTGAAT 149

  scaffold226|s       4061 ACTGACGGAGGAAAAAAAA--CTTTCCTGCCACCGGTCTGCCATGTCACG 4108
                                i     v     v --             i             i 
  rnd-1_family-        150 ACTGATGGAGGCAAAAACAACCTTTCCTGCCACCAGTCTGCCATGTCATG 199

  scaffold226|s       4109 ACCCATATATGAATTATTTGCATCCCAGCTCTGTTGACTTTCGATTTGAC 4158
                                 ? --  i  v                 iiv      v       
  rnd-1_family-        200 ACCCATNT--GAGTTTTTTGCATCCCAGCTCTGCCCACTTTCTATTTGAC 247

  scaffold226|s       4159 CCAAATTGTGCTCCTGCCCCAGTCACTAGTTCGCCCTACTTGTAAGATTG 4208
                                                      v        i     v       
  rnd-1_family-        248 CCAAATTGTGCTCCTGCCCCAGTCACTTGTTCGCCCCACTTGAAAGATTG 297

  scaffold226|s       4209 TTCCCCAACATTCTATCTCTTACAAAATATTGATTGTT------------ 4246
                                    i    v      vi   v i         ------------
  rnd-1_family-        298 TTCCCCAACGTTCTCTCTCTTCTAAACTGTTGATTGTTATGTCCACTGTT 347

  scaffold226|s       4247 GAATCAACACGAGCATCCATAAAAATAGAGTTGAGGAATCAAGAAAACAA 4296
                               v               i i  vv        v          -i  
  rnd-1_family-        348 GAATAAACACGAGCATCCATGAGAAGCGAGTTGAGTAATCAAGAAA-TAA 396

  scaffold226|s       4297 TGAAATACAAATTCATTCAGCAGATGCAACAATCAACTATTGTATCATTT 4346
                                v i                i                         
  rnd-1_family-        397 TGAAAAATAAATTCATTCAGCAGACGCAACAATCAACTATTGTATCATTT 446

  scaffold226|s       4347 GCTTACCTTAATTTGAGAATTGTGTTGGTTTCAA-CATC----------- 4384
                                    vi                       -    -----------
  rnd-1_family-        447 GCTTACCTTTGTTTGAGAATTGTGTTGGTTTCAAACATCCACAATGCTCT 496

  scaffold226|s       4385 --------GCTCATGATAGACAAGCCATCAGAAAGGTCAAATTGGAGGCA 4426
                           --------    i    i   ii                          i
  rnd-1_family-        497 GGGGACGTGCTCGTGATGGACGGGCCATCAGAAAGGTCAAATTGGAGGCG 546

  scaffold226|s       4427 GACGATCCTTCATGATAGCTGAATTGCTTATCTTCGGAAAATGGACCCCG 4476
                           v       ?  i   ii       -    i?v    i     v     i 
  rnd-1_family-        547 CACGATCCNTCGTGACGGCTGAAT-GCTTGNATTCGAAAAATTGACCCTG 595

  scaffold226|s       4477 AGGACAATATTTGATCTCAGACAAGACAGCCATGAGTTTTTGTCCCGCCT 4526
                           v               ?     i       v       i   i   v v 
  rnd-1_family-        596 TGGACAATATTTGATCNCAGACGAGACAGCGATGAGTTCTTGCCCCCCGT 645

  scaffold226|s       4527 CGCATTCACGTGGTTTAGGGGTGTTGTGCAGGAAATGTCAGGTGGTTGAG 4576
                                  i                     i         i          
  rnd-1_family-        646 CGCATTCGCGTGGTTTAGGGGTGTTGTGCGGGAAATGTCGGGTGGTTGAG 695

  scaffold226|s       4577 ATGGGCGAGAGGAGCAAGGAAGCGATGAATTTGACGAATTT--------- 4617
                            i     v    i  i                        i---------
  rnd-1_family-        696 ACGGGCGCGAGGGGCGAGGAAGCGATGAATTTGACGAATTCATCACTCTT 745

  scaffold226|s       4618 --GAGCGGTATTCATGGTTGTTGTCAATTTTTCATGAGGGCCGTGGATGT 4665
                           --       i           i   i      i i  ?            
  rnd-1_family-        746 TCGAGCGGTGTTCATGGTTGTCGTCGATTTTTTACGANGGCCGTGGATGT 795

  scaffold226|s       4666 GTAATGTGGAGACATCTCTGCGTACCCCCAGGTTATGAAAAATCAGACCA 4715
                             v         i     v           v  v          i   v 
  rnd-1_family-        796 GTTATGTGGAGATATCTCGGCGTACCCCCACGTGATGAAAAATCGGACAA 845

  scaffold226|s       4716 TGCTATGCCATTTTCTCAGGATGCCACCATGGTGTAACATTGGCTGAATT 4765
                             i  i          v        v  i   i           i     
  rnd-1_family-        846 TGTTACGCCATTTTCTAAGGATGCCCCCGTGGCGTAACATTGGCCGAATT 895

  scaffold226|s       4766 TTCGTTGCTTGTACCCTTGGGGAGCACATTTGAATACAAAGTGGGGGGGT 4815
                            v i       v  v    i                     -        
  rnd-1_family-        896 TGCATTGCTTGGACACTTGAGGAGCACATTTGAATACAAAG-GGGGGGGT 944

  scaffold226|s       4816 CCATCAATTGTATTGTTCTTTTTGGGGGGATGTGCACATTGTCCGAGATG 4865
                                     i            vv    i vv         i       
  rnd-1_family-        945 CCATCAATTGCATTGTTCTTTTTTTGGGGGTTGGCACATTGTTCGAGATG 994

  scaffold226|s       4866 CCTGATTGGCGATAAATCTCACTTTGCTGAAAGTAGGAGTACATGTAATA 4915
                             i          i      i   i                   ? i   
  rnd-1_family-        995 CCCGATTGGCGATGAATCTCGCTTCGCTGAAAGTAGGAGTACATNTGATA 1044

  scaffold226|s       4916 TGATACTTTTTAGTAGATAGCATACAAAAAA 4946
                            v?       ?                    
  rnd-1_family-       1045 TTNTACTTTTNAGTAGATAGCATACAAAAAA 1075

Matrix = 20p43g.matrix
Kimura (with divCpGMod) = 9.39
Transitions / transversions = 1.51 (62/41)
Gap_init rate = 0.01 (12 / 935), avg. gap size = 4.17 (50 / 12)


809 4.08 0.00 0.00 scaffold226|size248449 4864 4961 (242866) C rnd-1_family-752#Unknown (0) 98 1 m_b2392s001i16 71790

  scaffold226|s       4864 TGCCTGATTGGCGATAAATCTCACTTTGCTGAAAGTAGGAGTACATGTAA 4913
                                          i          i                   ? i 
C rnd-1_family-         98 TGCCTGATTGGCGATGAATCTCACTTCGCTGAAAGTAGGAGTACATNTGA 49

  scaffold226|s       4914 TATGATACTTTTTAGTAGATAGCATACAAAAAATATCTCAATTCCCCC 4961
                              v?       ?                                   
C rnd-1_family-         48 TATTNTACTTTTNAGTAGATAGCATACAAAAAATATCTCAATTCCCCC 1

Matrix = 20p43g.matrix
Kimura (with divCpGMod) = 3.35
Transitions / transversions = 3.00 (3/1)
Gap_init rate = 0.00 (0 / 97), avg. gap size = 0.0 (0 / 0)


1263 20.95 0.39 0.79 scaffold226|size248449 4968 5222 (242605) rnd-5_family-1738#LINE/R1 14479 14732 (1557) m_b2392s001i17 71791

  scaffold226|s       4968 CGGTATCATTTGCTTGATCAGATAATTCAACAGCATGCATCTCAGTGGCA 5017
                                 ii i   i   iv  v  i      v   v v v     i  v 
  rnd-5_family-      14479 CGGTATTGTCTGCCTGACGAGCTAGTTCAACCGCAAGAAACTCAGCGGGA 14528

  scaffold226|s       5018 GAAACAGCAGCAATCACAGATGCCAATGGGACACTGCACCAATGCACTCA 5067
                            i           v        v i i      vv v     i     ii
  rnd-5_family-      14529 GGAACAGCAGCAAACACAGATGACGACGGGACAGGGGACCAACGCACTTG 14578

  scaffold226|s       5068 ATGTCTTTGAATCCTCCTCCTAAAGACTATCGTCTGGTCTGGGCAGCAGA 5117
                            vv    i  i         v       i           --    v   
  rnd-5_family-      14579 AATTCTTCGAGTCCTCCTCCAAAAGACTGTCGTCTGGTCT--GCAGAAGA 14626

  scaffold226|s       5118 CCACTGCTATGTATTGTGAAGATGTCGAATCCAAGTCTAGCCACAACAAT 5167
                             i v i  i v       ?    vi     v     v  i v i     
  rnd-5_family-      14627 CCGCGGTTACGGATTGTGANGATGGTGAATCGAAGTCAAGTCTCGACAAT 14676

  scaffold226|s       5168 GGAGAGGAATCAAATAATATGCTGCAGCAGCATCCAGTTAAGACCATCCT 5217
                                      i vi       vv         i i   i    v     
  rnd-5_family-      14677 GGAGAGGAATCGATCAATATGCATCAGCAGCATTCGGTTGAGACAATCCT 14726

  scaffold226|s       5218 T-ATTC 5222
                            -    
  rnd-5_family-      14727 TCATTC 14732

Matrix = 20p43g.matrix
Kimura (with divCpGMod) = 19.43
Transitions / transversions = 1.04 (27/26)
Gap_init rate = 0.01 (3 / 254), avg. gap size = 1.00 (3 / 3)


231 6.90 0.00 0.00 scaffold226|size248449 5219 5247 (242580) scaffold148|size484791_(dbseq-nr_708)_[116097,122237]#LTR 5679 5707 (434) m_b2392s001i18 71792

  scaffold226|s       5219 ATTCTGACATAGGCCAATTATCTACCCTA 5247
                            i                        i  
  scaffold148|s       5679 ACTCTGACATAGGCCAATTATCTACCTTA 5707

Matrix = 20p43g.matrix
Kimura (with divCpGMod) = 7.42
Transitions / transversions = 1.00 (2/0)
Gap_init rate = 0.00 (0 / 28), avg. gap size = 0.0 (0 / 0)


912 5.78 1.63 1.63 scaffold226|size248449 5223 5345 (242482) scaffold122|size482992_(dbseq-nr_654)_[248621,254518]#LTR/Gypsy 5543 5665 (233) m_b2392s001i19 71793

  scaffold226|s       5223 TGACATAGGCCAATTATCTACCCTACAGTAGTACTCTAGGGTAAACTGAA 5272
                                                       i                     
  scaffold122|s       5543 TGACATAGGCCAATTATCTACCCTACAGCAGTACTCTAGGGTAAACTGAA 5592

  scaffold226|s       5273 AGATACCCTTAATTTCTCAGCAAATGAGGGATATCTCCCAATAATGGCAA 5322
                                               v i             i             
  scaffold122|s       5593 AGATACCCTTAATTTCTCAGGAGATGAGGGATATCTTCCAATAATGGCAA 5642

  scaffold226|s       5323 GAACCACTGCAAACA--AAAAACAG 5345
                                 --     i --  i  i  
  scaffold122|s       5643 GAACCA--GCAAATAGCAAGAATAG 5665

Matrix = 20p43g.matrix
Kimura (with divCpGMod) = 6.10
Transitions / transversions = 6.00 (6/1)
Gap_init rate = 0.02 (3 / 122), avg. gap size = 1.33 (4 / 3)


1079 2.42 0.00 0.00 scaffold226|size248449 5327 5450 (242377) C scaffold170|size558746_(dbseq-nr_246)_[277812,288266]#LTR/Gypsy (5829) 4626 4503 m_b2392s001i20 71794

  scaffold226|s       5327 CACTGCAAACAAAAAACAGCGGTAACCTCCCCGTACACTCGAGTGTACAG 5376
                                             v                               
C scaffold170|s       4626 CACTGCAAACAAAAAACACCGGTAACCTCCCCGTACACTCGAGTGTACAG 4577

  scaffold226|s       5377 GAAGGTTACCGGAGCCCCCGGAATGGTATCTTCCGGTAACCTCCCGGTAC 5426
                            i                                          v     
C scaffold170|s       4576 GGAGGTTACCGGAGCCCCCGGAATGGTATCTTCCGGTAACCTCCGGGTAC 4527

  scaffold226|s       5427 ACTTCTGTAACCCTCCGGTAAACT 5450
                                                   
C scaffold170|s       4526 ACTTCTGTAACCCTCCGGTAAACT 4503

Matrix = 20p43g.matrix
Kimura (with divCpGMod) = 2.46
Transitions / transversions = 0.50 (1/2)
Gap_init rate = 0.00 (0 / 123), avg. gap size = 0.0 (0 / 0)


247 22.27 2.33 6.02 scaffold226|size248449 5378 5463 (242364) scaffold170|size558746_(dbseq-nr_246)_[277812,288266]#LTR/Gypsy 4176 4258 (6197) m_b2392s001i21 71795

  scaffold226|s       5378 AAGGTTACCGG-AGCCCCCGGAATGGTATCTTCCGGTAACCTCCCGGTAC 5426
                             v   -    -     i ----i     vi          ii       
  scaffold170|s       4176 AACGTT-CCGGTAGCCCTC----CGGTATGCTCCGGTAACCCTCCGGTAC 4220

  scaffold226|s       5427 ACTTCTGTAACCCTCCGGTAAACTTCT-ATAACCCCCC 5463
                           v  i v   i  i   v    v    i-i v    i  
  scaffold170|s       4221 TCTCCAGTAGCCTTCCCGTAACCTTCCGGTTACCCTCC 4258

Matrix = 20p43g.matrix
Kimura (with divCpGMod) = 23.56
Transitions / transversions = 1.57 (11/7)
Gap_init rate = 0.08 (7 / 85), avg. gap size = 1.00 (7 / 7)


684 17.52 1.33 4.83 scaffold226|size248449 5430 5579 (242248) C genome_12_13052#DNA (355) 145 1 m_b2392s001i22 71796

  scaffold226|s       5430 TCTGTAACCCTCCGGTAAACTTCTATAACCCCCCTCTCCCATGTCAGTCA 5479
                              i  iv  i  vi i vvv      iv     -----    v     -
C genome_12_130        145 TCTATAGACCCCCCATGACAGTCTATAGACCCCC-----CATGACAGTC- 102

  scaffold226|s       5480 TATA-ACTGGGGGGGTCTACAAATA-TTTTTTGGAAAATACAGTGGAGTC 5527
                               -  iv               i-       v          i     
C genome_12_130        101 TATAGACCTGGGGGGTCTACAAATGGTTTTTTGTAAAATACAGTAGAGTC 52

  scaffold226|s       5528 TATTGACTTTAAAGGGGATCTACGGACTGTGAGGTGGGGTCAATAGACAG 5577
                              v      -      i    ii                 v     ii 
C genome_12_130         51 TATAGACTTT-AAGGGGGTCTATAGACTGTGAGGTGGGGTCTATAGATGG 3

  scaffold226|s       5578 GG 5579
                             
C genome_12_130          2 GG 1

Matrix = 20p43g.matrix
Kimura (with divCpGMod) = 20.10
Transitions / transversions = 1.27 (14/11)
Gap_init rate = 0.06 (9 / 149), avg. gap size = 1.00 (9 / 9)

776 17.14 1.32 4.05 scaffold226|size248449 5451 5602 (242225) C genome_7_1761#DNA (506) 148 1 m_b2392s001i23 71796

  scaffold226|s       5451 TCTATAACCCCCCTCTCCCATGTCAGTCATATA-ACTGGGGGGGTCTACA 5499
                                 iv     i   v  -----   -    -  v             
C genome_7_1761        148 TCTATAGACCCCCCCTCACA-----GTC-TATAGACAGGGGGGGTCTACA 105

  scaffold226|s       5500 AATA-TTTTTTGGAAAATACAGTGGAGTCTATTGACTTTAAAGGGGATCT 5548
                             ii-     i  vi   viv           v    vi ii    i   
C genome_7_1761        104 AACGGTTTTTCGGCGAATTTCGTGGAGTCTATAGACTACAGGGGGGGTCT 55

  scaffold226|s       5549 ACGGACTGTGAGGTGGGGTCAATAGACAGGGGGGTCTACAAATGGCTACT 5598
                            ii                 v      i              i       
C genome_7_1761         54 ATAGACTGTGAGGTGGGGTCTATAGACGGGGGGGTCTACAAACGGCTACT 5

  scaffold226|s       5599 AATA 5602
                             i 
C genome_7_1761          4 AACA 1

Matrix = 20p43g.matrix
Kimura (with divCpGMod) = 15.57
Transitions / transversions = 1.78 (16/9)
Gap_init rate = 0.05 (8 / 151), avg. gap size = 1.00 (8 / 8)


336 25.04 5.49 7.45 scaffold226|size248449 5465 5628 (242199) C rnd-1_family-887#Unknown (30) 307 147 m_b2392s001i24 71797

  scaffold226|s       5465 CTCCCATGTCAGT-CATATAACTGG--GGGGGTCTACAAATATTTTT-TG 5510
                            i   v  v    -   i-   iv -- i         v  i     -  
C rnd-1_family-        307 CCCCCCTGGCAGTACATG-AACCCGCCGAGGGTCTACACATGTTTTTGTG 259

  scaffold226|s       5511 GAAAATACAGTGGAGTCTATTGACTTTAAAGGGGATCTACGGACTGTGAG 5560
                            --   i    iv     -       v v   ivi  v i vi vivi  
C rnd-1_family-        258 G--AATGCAGTACAGTCT-TTGACTTGACAGGATGTCAATGTGCAAGAAG 212

  scaffold226|s       5561 GTGGGGTC----AATAGACAGGGGGGTCTACAAATGGCTACTAATACATA 5606
                              vv   ---- v ------          i        i   i i   
C rnd-1_family-        211 GTGCCGTCTTTTATT------GGGGGTCTACGAATGGCTATTAACATATA 168

  scaffold226|s       5607 CATTCGCAATCA-AAAAATCTAT 5628
                              ii ii--  -     i  i 
C rnd-1_family-        167 CATCTGTG--CATAAAAACCTGT 147

Matrix = 20p43g.matrix
Kimura (with divCpGMod) = 30.17
Transitions / transversions = 1.53 (23/15)
Gap_init rate = 0.10 (17 / 163), avg. gap size = 1.24 (21 / 17)


6465 3.52 0.13 0.52 scaffold226|size248449 5591 6361 (241466) rnd-1_family-176#Unknown 432 1199 (48) m_b2392s001i25 71798

  scaffold226|s       5591 TGGCTACTAATACATACATTCGCAATCAAAAAATCTATTGTCTAGCAGCA 5640
                             i v i  iii                                      
  rnd-1_family-        432 TGACAATTAGCGCATACATTCGCAATCAAAAAATCTATTGTCTAGCAGCA 481

  scaffold226|s       5641 CATAGTGCTAACAAGCTCTAGTTTCTGGAACTATATTGCAGTGTTTTATC 5690
                           v                                           i     
  rnd-1_family-        482 AATAGTGCTAACAAGCTCTAGTTTCTGGAACTATATTGCAGTGTCTTATC 531

  scaffold226|s       5691 CACTGATACCTGTCACCTATAATGTAGATTAGGTACACATATTCACAGTA 5740
                                                     v                       
  rnd-1_family-        532 CACTGATACCTGTCACCTATAATGTACATTAGGTACACATATTCACAGTA 581

  scaffold226|s       5741 TGATATATGTAGGGGCAGACTGAAATAACTTGCTCCGTTTTGTTGCAGTA 5790
                                       i                                     
  rnd-1_family-        582 TGATATATGTAGAGGCAGACTGAAATAACTTGCTCCGTTTTGTTGCAGTA 631

  scaffold226|s       5791 GAATCATACTGTGTTCTACATAAAGAGAAAGTACTTCACACTTTTGAAAA 5840
                                       i                          ?          
  rnd-1_family-        632 GAATCATACTGTATTCTACATAAAGAGAAAGTACTTCACNCTTTTGAAAA 681

  scaffold226|s       5841 TAGTTGGGATATGAATTCATAACTTCAACAGCCAAAAAGTTGCTCCCTAT 5890
                                                                             
  rnd-1_family-        682 TAGTTGGGATATGAATTCATAACTTCAACAGCCAAAAAGTTGCTCCCTAT 731

  scaffold226|s       5891 TTCTAGTTATGTCAGGGGTCCTGTCGCTGTCATAGCGACAAGATTCTCTG 5940
                                                                             
  rnd-1_family-        732 TTCTAGTTATGTCAGGGGTCCTGTCGCTGTCATAGCGACAAGATTCTCTG 781

  scaffold226|s       5941 TCTAAAAGGACTTTGTAGAACTCATCTTTGTGTTATGTTGGTGGTTTTTG 5990
                                                                             
  rnd-1_family-        782 TCTAAAAGGACTTTGTAGAACTCATCTTTGTGTTATGTTGGTGGTTTTTG 831

  scaffold226|s       5991 TGTCCAATCCTATAATCTCATCTATGTACCAGCCTCTATGTCTGCTGCCT 6040
                                      v               vi                     
  rnd-1_family-        832 TGTCCAATCCTTTAATCTCATCTATGTTTCAGCCTCTATGTCTGCTGCCT 881

  scaffold226|s       6041 GTGGCCACATATACACGGCAAAAATATCTTTCTTGTAGTTACCATTGTGT 6090
                                            i                     ii         
  rnd-1_family-        882 GTGGCCACATATACACGACAAAAATATCTTTCTTGTAGTCGCCATTGTGT 931

  scaffold226|s       6091 AGAAGTATGTCATAGTGAAGTGACAACAATCTCTGCATCTATAAGAACTG 6140
                                           --                                
  rnd-1_family-        932 AGAAGTATGTCATAGT--AGTGACAACAATCTCTGCATCTATAAGAACTG 979

  scaffold226|s       6141 CAAAAAAACCTTTGTGTTGTGTAGATGAGGCTGGTGGTATAGTATATTAG 6190
                                  v                                          
  rnd-1_family-        980 CAAAAAACCCTTTGTGTTGTGTAGATGAGGCTGGTGGTATAGTATATTAG 1029

  scaffold226|s       6191 TTAGATGGGAACTATGATGTGCATTGAACTGTGGCATCATACCATTGCTG 6240
                                                                          i  
  rnd-1_family-       1030 TTAGATGGGAACTATGATGTGCATTGAACTGTGGCATCATACCATTGTTG 1079

  scaffold226|s       6241 ATTGCCAAAACACTAGATACTCTCTAAAAT-TACAGCAACAAGAGAAAAC 6289
                             ?                --  v      -    v   v          
  rnd-1_family-       1080 ATNGCCAAAACACTAGATA--CTGTAAAATGTACATCAAAAAGAGAAAAC 1127

  scaffold226|s       6290 AAATATGGACAGGCCTTGCTTGTTGGATTCATAATATTATACTCTATGGT 6339
                              vv       v   ?                       i         
  rnd-1_family-       1128 AAAGTTGGACAGTCCTNGCTTGTTGGATTCATAATATTATGCTCTATGGT 1177

  scaffold226|s       6340 ATTTGTGAGACATACGTATTGT 6361
                               i                 
  rnd-1_family-       1178 ATTTATGAGACATACGTATTGT 1199

Matrix = 20p43g.matrix
Kimura (with divCpGMod) = 3.35
Transitions / transversions = 1.25 (15/12)
Gap_init rate = 0.01 (5 / 770), avg. gap size = 1.00 (5 / 5)


13994 10.06 0.65 1.26 scaffold226|size248449 6361 8364 (239463) C scaffold170|size558746_(dbseq-nr_246)_[277812,288266]#LTR/Gypsy (5828) 4627 2636 m_b2392s001i26 71799

  scaffold226|s       6361 TCACTGCAAACAAAAAACACCGGTAACCTCCCCGTACACTCGAGTGTACG 6410
                                                                            i
C scaffold170|s       4627 TCACTGCAAACAAAAAACACCGGTAACCTCCCCGTACACTCGAGTGTACA 4578

  scaffold226|s       6411 GGGAGGTTACCGGAGCCCCCGGAATGGTATCTTCCGGTAACCTCCCGGTA 6460
                                                                        v    
C scaffold170|s       4577 GGGAGGTTACCGGAGCCCCCGGAATGGTATCTTCCGGTAACCTCCGGGTA 4528

  scaffold226|s       6461 CACTTCTGTAACCCTCCGGTAAACTAGTGTACGGGAGGGTTACCGGAGTC 6510
                                                                             
C scaffold170|s       4527 CACTTCTGTAACCCTCCGGTAAACTAGTGTACGGGAGGGTTACCGGAGTC 4478

  scaffold226|s       6511 TACCGGGAGGTTACCGGAAATTTGAGACCAAAAGGAGCTTTCGGACTTAT 6560
                                                          i          i  i    
C scaffold170|s       4477 TACCGGGAGGTTACCGGAAATTTGAGACCAAGAGGAGCTTTCAGATTTAT 4428

  scaffold226|s       6561 TTCTACATACGATAGGAATTGGTACGTTTTTACAGGAAAACAGACTTCTC 6610
                                 i                  v                        
C scaffold170|s       4427 TTCTACGTACGATAGGAATTGGTACTTTTTTACAGGAAAACAGACTTCTC 4378

  scaffold226|s       6611 AGTAAGTCTTAGAATCGATATCAATCTAATTAGTGGCTATAACTGCATTA 6660
                                           i                                 
C scaffold170|s       4377 AGTAAGTCTTAGAATCAATATCAATCTAATTAGTGGCTATAACTGCATTA 4328

  scaffold226|s       6661 CTTAGTAGCTAAAAAAATGTTTACCGGTGGCATACCGGAAGTGTACAGGA 6710
                                    i                                   ii   
C scaffold170|s       4327 CTTAGTAGCCAAAAAAATGTTTACCGGTGGCATACCGGAAGTGTATGGGA 4278

  scaffold226|s       6711 GGGTAACCGGAAGTGTACGGGAGGGTAACCGGAAAGTTACGGGAAGGCTA 6760
                                                             i               
C scaffold170|s       4277 GGGTAACCGGAAGTGTACGGGAGGGTAACCGGAAGGTTACGGGAAGGCTA 4228

  scaffold226|s       6761 CTGGAGAGTACCGGAGGGTTACCGGAGCGTACGGGAGGGCTACCGGAACG 6810
                                                       i   v                 
C scaffold170|s       4227 CTGGAGAGTACCGGAGGGTTACCGGAGCATACCGGAGGGCTACCGGAACG 4178

  scaffold226|s       6811 TTACAGGAGGGTTACCGGGAGGGCTACCTACTGTTGAACTACAATAATAG 6860
                                           i                   i             
C scaffold170|s       4177 TTACAGGAGGGTTACCAGGAGGGCTACCTACTGTTGGACTACAATAATAG 4128

  scaffold226|s       6861 AGTATGTGTAATTTATCTCGACTAATATAGTTAAACATACTACATTAACA 6910
                                              v         i                    
C scaffold170|s       4127 AGTATGTGTAATTTATCTCCACTAATATAATTAAACATACTACATTAACA 4078

  scaffold226|s       6911 TATTTTAGGGGCCCGCCCAACACATCGCCCACCAAAAGGACACAGGTGCC 6960
                                                                             
C scaffold170|s       4077 TATTTTAGGGGCCCGCCCAACACATCGCCCACCAAAAGGACACAGGTGCC 4028

  scaffold226|s       6961 AAAATTTCAGCCCCAAGCTGCTCCAAGATGCAAAATGACACTGTGGACAA 7010
                                                 i       v    ii i           
C scaffold170|s       4027 AAAATTTCAGCCCCAAGCTGCTTCAAGATGAAAAACAATACTGTGGACAA 3978

  scaffold226|s       7011 TATTATCACCAAGGTAGAAGAGAATTAATTATTTAATTGAAACTAAGCTG 7060
                                               ii          v         i       
C scaffold170|s       3977 TATTATCACCAAGGTAGAAGGAAATTAATTATATAATTGAAATTAAGCTG 3928

  scaffold226|s       7061 AAATGAAAACAATTGAAATATAGTATGACTTCAATAACTCACCATGAAAA 7110
                              ii v      i v   i    v                    i i  
C scaffold170|s       3927 AAACAATAACAATCGTAATGTAGTTTGACTTCAATAACTCACCATAAGAA 3878

  scaffold226|s       7111 TTTACATGCCTCTGCAAACCGTTGTTGGCAACACGGCGGTGCAAGGCAAA 7160
                                          vi v               i            ii 
C scaffold170|s       3877 TTTACATGCCTCTGCTGAACGTTGTTGGCAACACAGCGGTGCAAGGCGGA 3828

  scaffold226|s       7161 ATGCCAAACTCAGTCTGTGGACTGAGTTTCGGCTGTTCCCGTGCCTGGCC 7210
                                                                   i         
C scaffold170|s       3827 ATGCCAAACTCAGTCTGTGGACTGAGTTTCGGCTGTTCCCATGCCTGGCC 3778

  scaffold226|s       7211 TGAAATAATATAATTGAAAATTAGATGTAGTCAAGACATGTGTAGAAATA 7260
                                   v                             v     i     
C scaffold170|s       3777 TGAAATAAAATAATTGAAAATTAGATGTAGTCAAGACAAGTGTAAAAATA 3728

  scaffold226|s       7261 ATTGTATTCTATTCAACTCACCTCTGTTAATATACCCGCCGCTGCCAAAT 7310
                                    i  v            i         i              
C scaffold170|s       3727 ATTGTATTCCATGCAACTCACCTCTATTAATATACTCGCCGCTGCCAAAT 3678

  scaffold226|s       7311 ATTGTTGGCAACACGGC-GTGCAAAGCGAAATCCCAAACTCAGTCTGTGG 7359
                             i              -                                
C scaffold170|s       3677 ATCGTTGGCAACACGGCGGTGCAAAGCGAAATCCCAAACTCAGTCTGTGG 3628

  scaffold226|s       7360 ACTGAGTTTTGGGGATTTCAGATCTGGGCCTGTAACTATTTCATTGAAAA 7409
                           i         v        v  v              v   v        
C scaffold170|s       3627 GCTGAGTTTTCGGGATTTCTGAACTGGGCCTGTAACTTTTTAATTGAAAA 3578

  scaffold226|s       7410 ATAATTAACATGTGTTGAGTATAATAGGGTCAAAAATGATGAGTTAATCA 7459
                            - ---                        v     -        vi v 
C scaffold170|s       3577 A-A---AACATGTGTTGAGTATAATAGGGTGAAAAA-GATGAGTTCGTGA 3533

  scaffold226|s       7460 AAACTTACCCCCAAATTATACCCGCCGCTGCCAATTGTTGTTGGCAACAC 7509
                                i         v      i   i            v          
C scaffold170|s       3532 AAACTCACCCCCAAAATATACCTGCCACTGCCAATTGTTCTTGGCAACAC 3483

  scaffold226|s       7510 GGCGGTGCAAATGGGAATGCCTAACTCAGTCTGTGGACTGAGTTTCGGCG 7559
                           i     v i ivv                                 i   
C scaffold170|s       3482 AGCGGTCCGAGGCGGAATGCCTAACTCAGTCTGTGGACTGAGTTTCAGCG 3433

  scaffold226|s       7560 ATTTCGCCAGTACACCTGTAACTAATTAATTGGAAAAAAATGGACGTGTG 7609
                                       v                   i        vi  iii  
C scaffold170|s       3432 ATTTCGCCAGTAGACCTGTAACTAATTAATTGAAAAAAAATTAACACATG 3383

  scaffold226|s       7610 GTGAGTATTATAGTGCAAAAAATGGTGAGTTCATCAAAACTCACCCCCAA 7659
                           v       v    v ii     - i         v               
C scaffold170|s       3382 TTGAGTATAATAGGGTGAAAAA-GATGAGTTCATGAAAACTCACCCCCAA 3334

  scaffold226|s       7660 ATTATACCCGCCGCTGCAAATTGATGTTGGCAACATGGCGGTCCAAGGCG 7709
                            v               v     v v         i          v   
C scaffold170|s       3333 AATATACCCGCCGCTGCCAATTGTTCTTGGCAACACGGCGGTCCAATGCG 3284

  scaffold226|s       7710 GAATGCCTAACTCAGTCTGTGGACTGAGTTTCGGCGATTTCGCCAGTACA 7759
                                                                   i       v 
C scaffold170|s       3283 GAATGCCTAACTCAGTCTGTGGACTGAGTTTCGGCGATTTTGCCAGTAGA 3234

  scaffold226|s       7760 CCTGTAACTAGTTAATTGGAAAAAACGGACGTGTGGTGAGTATTATAGTG 7809
                                     i       i      ivi  i    v      iv      
C scaffold170|s       3233 CCTGTAACTAATTAATTGAAAAAAATTAACATGTGTTGAGTACAATAGTG 3184

  scaffold226|s       7810 CAAAAAATGGTGAGTTCATCAAAACTCACCCCCAAAATATACCCGCCGCT 7859
                           ii     v i   v     v  v                    v   i  
C scaffold170|s       3183 TGAAAAAAGATGATTTCATGAATACTCACCCCCAAAATATACCGGCCACT 3134

  scaffold226|s       7860 GCCAATTGTTGTTGGCAACACGGCGGTGCAAATGGGAATGCCTAACTCGC 7909
                                     v    i    i    i v   ivvi            -- 
C scaffold170|s       3133 GCCAATTGTTCTTGGTAACATGGCGATCCAAGGCAGAATGCCTAACT--C 3086

  scaffold226|s       7910 AGTCTGTGGACTGAGTTTCGGCGATTTCGCCAGTACACCTGTATAACTAG 7959
                                                        v v   v     --      v
C scaffold170|s       3085 AGTCTGTGGACTGAGTTTCGGCGATTTCGACCGTAGACCTG--TAACTAT 3038

  scaffold226|s       7960 TTAATTGGAAAAAAATGGACGTGTGGTGAGTATTATAGTGCGAAAAATGG 8009
                                 -     vi  v   i            vi i   iii  v   i
C scaffold170|s       3037 TTAATT-GAAAATGATTGACATGTGGTGAGTATAGTGGTGTAGAACATGA 2989

  scaffold226|s       8010 TGAGTTCATCAAA-A-CTCA-CCCCAAAATATACCCGCCGCTGCCAATTG 8056
                           v     -- i   - -  i -     v        v  i           
C scaffold170|s       2988 AGAGTT--TTAAATATCTTACCCCCACAATATACCGGCTGCTGCCAATTG 2941

  scaffold226|s       8057 TTCTTGGCAACACGGCGGTGCAAATGGGAATGCCTAACTCA------GTC 8100
                                       i      v   ivv               ------   
C scaffold170|s       2940 TTCTTGGCAACATGGCGGTCCAAGGCGGAATGCCTAACTCAGTCTGTGTC 2891

  scaffold226|s       8101 TGTGGACTGAGTTTTGGTGATTTTGCCGGCAGGCCTGCAACTAATAAATA 8150
                               i         i  i         i i  i    i       v   -
C scaffold170|s       2890 TGTGAACTGAGTTTCGGCGATTTTGCCAGTAGACCTGTAACTAATTAAT- 2842

  scaffold226|s       8151 TAAAAAAAAATTGGCCGTGTGGTGAGTATAACATTGTAGAACAAGACGAA 8200
                            i       --  iv i    v    i i  i v   ii  v    i  i
C scaffold170|s       2841 TGAAAAAAA--TGAACATGTGTTGAGCACAATAGTGTGAAAAAAGATGAG 2794

  scaffold226|s       8201 ATCGTGATTACTCACCCCCAAAATATACCCGCCGCTGCCAATTGTTGTTG 8250
                           v  i   vv                    v                v   
C scaffold170|s       2793 TTCATGAAAACTCACCCCCAAAATATACCGGCCGCTGCCAATTGTTCTTG 2744

  scaffold226|s       8251 GCAACACGGCGGTGCAAGGCGGGAGGGATAACTCAGTCTGTGGACTGAGT 8300
                                        v   v    i v vv                      
C scaffold170|s       2743 GCAACACGGCGGTCCAATGCGGAATGCCTAACTCAGTCTGTGGACTGAGT 2694

  scaffold226|s       8301 TTCAGCCGTT---CCCATCATGGGCCGGTGAGGTATCAGTGATGTAATTG 8347
                              i  vi  ---   i -  i i  v  -------- iiv  v      
C scaffold170|s       2693 TTCGGCAATTTTGCCCGT-ATAGACCTGT--------AACTATTTAATTG 2653

  scaffold226|s       8348 AAAAAAATACACATGTG 8364
                           i      viv  i    
C scaffold170|s       2652 GAAAAAAAGGACGTGTG 2636

Matrix = 20p43g.matrix
Kimura (with divCpGMod) = 10.21
Transitions / transversions = 1.31 (113/86)
Gap_init rate = 0.02 (31 / 2003), avg. gap size = 1.23 (38 / 31)

12044 10.61 2.31 1.78 scaffold226|size248449 7036 8936 (238891) C scaffold170|size558746_(dbseq-nr_246)_[277812,288266]#LTR/Gypsy (6860) 3595 1685 m_b2392s001i27 71799

  scaffold226|s       7036 TAATTATTTAATTGAAACTAAGC-TGAAATGAAAACAAT----TGAAATA 7080
                              i v           vv  i -  viv   iv i   ----     --
C scaffold170|s       3595 TAACTTTTTAATTGAAAAAAAACATGTGTTGAGTATAATAGGGTGAAA-- 3548

  scaffold226|s       7081 TAGTATGACTTCA--ATAACTCACCATGAAAATTTACATGCCTCTGCAAA 7128
                           - iv    v   i-- v        viv     v   v    v    v  
C scaffold170|s       3547 -AAGATGAGTTCGTGAAAACTCACCCCCAAAATATACCTGCCACTGCCAA 3499

  scaffold226|s       7129 CCGTTGTTGGCAACACGGCGGTGCAAGGCAAAATGCCAAACTCAGTCTGT 7178
                           ii   v          i     v i    ii      v            
C scaffold170|s       3498 TTGTTCTTGGCAACACAGCGGTCCGAGGCGGAATGCCTAACTCAGTCTGT 3449

  scaffold226|s       7179 GGACTGAGTTTCGGCTGTTCCCGTGCC--TGG-CCTG-AAATAATATAAT 7224
                                       i  vi  i ---   -- i -    -  v    -    
C scaffold170|s       3448 GGACTGAGTTTCAGCGATTTC---GCCAGTAGACCTGTAACTAAT-TAAT 3403

  scaffold226|s       7225 TGAAAATTAGATGTAGTCAAGACATGT---GTA---------GAAATAAT 7262
                                 ---i --- i i  v      ---   ---------    v iv
C scaffold170|s       3402 TGAAAA---AA---AATTAACACATGTTGAGTATAATAGGGTGAAAAAGA 3359

  scaffold226|s       7263 TGTATTCTATTCAA-CTCACCTCTGTTAATATACCCGCCGCTGCCAAATA 7311
                             vi   -  vv  -      i iiv-                    v i
C scaffold170|s       3358 TGAGTTC-ATGAAAACTCACCCCCAA-AATATACCCGCCGCTGCCAATTG 3311

  scaffold226|s       7312 TTGTTGGCAACACGGCG-TGCAAAGCGAAATCCCAAACTCAGTCTGTGGA 7360
                             v              - v   v   i   v  v               
C scaffold170|s       3310 TTCTTGGCAACACGGCGGTCCAATGCGGAATGCCTAACTCAGTCTGTGGA 3261

  scaffold226|s       7361 CTGAGTTTTGGGGATTT---CAGATCTGGGCCTGTAACTATTTCATTGAA 7407
                                   i  v     ---   --- i i          v  v      
C scaffold170|s       3260 CTGAGTTTCGGCGATTTTGCCAG---TAGACCTGTAACTAATTAATTGAA 3214

  scaffold226|s       7408 AAATAATTAACATGTGTTGAGTATAATAGGGTCAAAAATGATGAGTTAAT 7457
                              -                   i     v  v     v     v  v  
C scaffold170|s       3213 AAA-AATTAACATGTGTTGAGTACAATAGTGTGAAAAAAGATGATTTCAT 3165

  scaffold226|s       7458 CAAAACTTACCCCCAAATTATACCCGCCGCTGCCAATTGTTGTTGGCAAC 7507
                           v  v   i         v      v   i            v    i   
C scaffold170|s       3164 GAATACTCACCCCCAAAATATACCGGCCACTGCCAATTGTTCTTGGTAAC 3115

  scaffold226|s       7508 ACGGCGGTGCAAATGGGAATGCCTAACTCAGTCTGTGGACTGAGTTTCGG 7557
                            i    i v   ivvi                                  
C scaffold170|s       3114 ATGGCGATCCAAGGCAGAATGCCTAACTCAGTCTGTGGACTGAGTTTCGG 3065

  scaffold226|s       7558 CGATTTCGCCAGTACACCTGTAACTAATTAATTGGAAAAAAATGGACGTG 7607
                                   v v   v           v       -    vi  v   i  
C scaffold170|s       3064 CGATTTCGACCGTAGACCTGTAACTATTTAATTG-AAAATGATTGACATG 3016

  scaffold226|s       7608 TGGTGAGTATTATAGTGCAAAAAATGGTGAGTTCATCAAA-A-CTCACCC 7655
                                     vi i   i i  v   iv     -- i   - -  i    
C scaffold170|s       3015 TGGTGAGTATAGTGGTGTAGAACATGAAGAGTT--TTAAATATCTTACCC 2968

  scaffold226|s       7656 CCAAATTATACCCGCCGCTGCAAATTGATGTTGGCAACATGGCGGTCCAA 7705
                              v v      v  i     v     v v                    
C scaffold170|s       2967 CCACAATATACCGGCTGCTGCCAATTGTTCTTGGCAACATGGCGGTCCAA 2918

  scaffold226|s       7706 GGCGGAATGCCTAACTCAGTCTGTG------GACTGAGTTTCGGCGATTT 7749
                                                    ------i                  
C scaffold170|s       2917 GGCGGAATGCCTAACTCAGTCTGTGTCTGTGAACTGAGTTTCGGCGATTT 2868

  scaffold226|s       7750 CGCCAGTACACCTGTAACTAGTTAATTGGAAAAAACGGACGTGTGGTGAG 7799
                           i       v           i       i      i i  i    v    
C scaffold170|s       2867 TGCCAGTAGACCTGTAACTAATTAATTGAAAAAAATGAACATGTGTTGAG 2818

  scaffold226|s       7800 TATTATAGTGCAAAAAATGGTGAGTTCATCAAAACTCACCCCCAAAATAT 7849
                           i iv      ii     v i         v                    
C scaffold170|s       2817 CACAATAGTGTGAAAAAAGATGAGTTCATGAAAACTCACCCCCAAAATAT 2768

  scaffold226|s       7850 ACCCGCCGCTGCCAATTGTTGTTGGCAACACGGCGGTGCAAATG-GGAAT 7898
                              v                v                v   -  -     
C scaffold170|s       2767 ACCGGCCGCTGCCAATTGTTCTTGGCAACACGGCGGTCCAA-TGCGGAAT 2719

  scaffold226|s       7899 GCCTAACTCGCAGTCTGTGGACTGAGTTTCGGCGATTTCGCCAGTACA-- 7946
                                    --                      i    i   v   i --
C scaffold170|s       2718 GCCTAACTC--AGTCTGTGGACTGAGTTTCGGCAATTTTGCCCGTATAGA 2671

  scaffold226|s       7947 CCTGTATAACTAGTTAATTGGAAAAAAATGGACGTGTGGTGAGTATTATA 7996
                                 --    v               -                 vi i
C scaffold170|s       2670 CCTGTA--ACTATTTAATTGGAAAAAAA-GGACGTGTGGTGAGTATAGTG 2624

  scaffold226|s       7997 GTGCGAAAAATGGTGAGTTCATCAAA-A-CTCACCCCAA-AATATACCCG 8043
                              iii  v   iv     -- i   - -  i     v -        v 
C scaffold170|s       2623 GTGTAGAACATGAAGAGTT--TTAAATATCTTACCCCCACAATATACCGG 2576

  scaffold226|s       8044 CCGCTGCCAATTGTTCTTGGCAACACGGCGGTGCAAATGGGAATGCCTAA 8093
                            i             v         i      v   ivvi          
C scaffold170|s       2575 CTGCTGCCAATTGTTGTTGGCAACATGGCGGTCCAAGGCAGAATGCCTAA 2526

  scaffold226|s       8094 CTCAGTCTGTGGACTGAGTTTTGGTGATTTTGCCGGCAGGCCTGCAACTA 8143
                                                  ii     i  i  i             
C scaffold170|s       2525 CTCAGTCTGTGGACTGAGTTTTGACGATTTCGCTGGTAGGCCTGCAACTA 2476

  scaffold226|s       8144 ATAAATATAAAAAAAAATTGGCCGTGTGGTGAGTATAACATTGTAGAACA 8193
                           v v   - i       -  v                  i           
C scaffold170|s       2475 TTTAAT-TGAAAAAAA-TTTGCCGTGTGGTGAGTATAATATTGTAGAACA 2428
```
