## Supplementary material for "Improved Reference Genome for *Cyclotella Cryptica* CCMP332, a Model for Cell Wall Morphogenesis, Salinity Adaptation, and Lipid Production in Diatoms (Bacillariophyta)": cryptica_pilon5.fasta.align (part 266 of 753)

```
  scaffold226|s       8194 AGACGAAATCGTGATTACTCACCCCCAAAATATACCCGCCGCTGCCAATT 8243
                               i     v                         v             
C scaffold170|s       2427 AGACAAAATCTTGATTACTCACCCCCAAAATATACCGGCCGCTGCCAATT 2378

  scaffold226|s       8244 GTTGTTGGCAACACGGCGGTGCAAGGCGGGAGGGATAACTCAGTCTGTGG 8293
                              v                                              
C scaffold170|s       2377 GTTCTTGGCAACACGGCGGTGCAAGGCGGGAGGGATAACTCAGTCTGTGG 2328

  scaffold226|s       8294 ACTGAGTTTCAGCCGTTCCCATCATGGGCCGGTGAGGTATCAGTGATGTA 8343
                                     i           v      -                    
C scaffold170|s       2327 ACTGAGTTTCGGCCGTTCCCATGATGGGC-GGTGAGGTATCAGTGATGTA 2279

  scaffold226|s       8344 ATTGAAAAAAATACACATGTGTGATGTGAAAGCAGTGAGAGGGCGCACTG 8393
                                     -                                       
C scaffold170|s       2278 ATTGAAAAAA-TACACATGTGTGATGTGAAAGCAGTGAGAGGGCGCACTG 2230

  scaffold226|s       8394 CTACAGTTGTGTCTGGGTCAAGCACCATTGTTGTAGTATGGTACCATACG 8443
                                     v                                      i
C scaffold170|s       2229 CTACAGTTGTCTCTGGGTCAAGCACCATTGTTGTAGTATGGTACCATACA 2180

  scaffold226|s       8444 TAGATATACTAAACTGTTTTATCATACGAATATGCCACACAAGAATTAGG 8493
                                            v                                
C scaffold170|s       2179 TAGATATACTAAACTGTATTATCATACGAATATGCCACACAAGAATTAGG 2130

  scaffold226|s       8494 TGATGTGATACAAAGGAATAAGTAACAAACACGTAGACACACTACGCCAA 8543
                              i          v                                   
C scaffold170|s       2129 TGACGTGATACAAACGAATAAGTAACAAACACGTAGACACACTACGCCAA 2080

  scaffold226|s       8544 TTTTCAGCCCCACTTATTATTCTTATGTTGTGTTCTTATTTTTTGGCGCA 8593
                                                                             
C scaffold170|s       2079 TTTTCAGCCCCACTTATTATTCTTATGTTGTGTTCTTATTTTTTGGCGCA 2030

  scaffold226|s       8594 GTCACTTCTGGTAGTACCATATTTTGAAAATATGAATAGGCCCAAAACGC 8643
                                                                             
C scaffold170|s       2029 GTCACTTCTGGTAGTACCATATTTTGAAAATATGAATAGGCCCAAAACGC 1980

  scaffold226|s       8644 ACTCACCAAACGAAATCATAGATCAAGCCTAGAATTGAAACCAAAACTAG 8693
                              v      i                 v                     
C scaffold170|s       1979 ACTAACCAAATGAAATCATAGATCAAGCGTAGAATTGAAACCAAAACTAG 1930

  scaffold226|s       8694 ACC--CAACAGGTGGTCTTGCTGTTTACAACTCGTGATTCACTAAATGTG 8741
                            i --         i      v                  i v  v    
C scaffold170|s       1929 ATCTGCAACAGGTGATCTTGCAGTTTACAACTCGTGATTCGCAAATTGTG 1880

  scaffold226|s       8742 AGTCATGAAACAAACAACCACTCGGAAGATTTTTTCTTCTTCAAAGCTTA 8791
                                                  v      v    i v            
C scaffold170|s       1879 AGTCATGAAACAAACAACCACTCCGAAGATATTTTTTGCTTCAAAGCTTA 1830

  scaffold226|s       8792 GTGTGATAAACGAAAATGCGGCTTAAGTAATGTATAAAAAAACCGGTAAC 8841
                                                                  i          
C scaffold170|s       1829 GTGTGATAAACGAAAATGCGGCTTAAGTAATGTATAAAAGAACCGGTAAC 1780

  scaffold226|s       8842 CCACCCATACACTCTTGAAATTCCGGTAACCTCCCCGTACACTCTGACGT 8891
                                 i                                         i 
C scaffold170|s       1779 CCACCCGTACACTCTTGAAATTCCGGTAACCTCCCCGTACACTCTGACAT 1730

  scaffold226|s       8892 TTTGCGAGTGTACGGGGAGGTTACCGGTGTTTTTTGTTTGCAGTG 8936
                                i                            i          
C scaffold170|s       1729 TTTGCAAGTGTACGGGGAGGTTACCGGTGTTTTTCGTTTGCAGTG 1685

Matrix = 20p43g.matrix
Kimura (with divCpGMod) = 10.84
Transitions / transversions = 0.96 (97/101)
Gap_init rate = 0.03 (54 / 1900), avg. gap size = 1.44 (78 / 54)


2180 2.76 0.00 0.00 scaffold226|size248449 8937 9190 (238637) scaffold109|size879770_(dbseq-nr_434)_[731440,737336]#LTR 103 356 (5541) m_b2392s001i28 71800

  scaffold226|s       8937 ACCAGCAAATAGCAAGAATAGCTTCACTACCCAGAAATACCATTTGGGGA 8986
                                                v                            
  scaffold109|s        103 ACCAGCAAATAGCAAGAATAGGTTCACTACCCAGAAATACCATTTGGGGA 152

  scaffold226|s       8987 ATAATGCTTTATGTCATCAACTAATGACATAAAGACATACCATATCTGTG 9036
                                                                             
  scaffold109|s        153 ATAATGCTTTATGTCATCAACTAATGACATAAAGACATACCATATCTGTG 202

  scaffold226|s       9037 TAGGATCCTACACAGTTTCATTTTGTGCAATGAAGCATATTTGCTTCATT 9086
                                                                             
  scaffold109|s        203 TAGGATCCTACACAGTTTCATTTTGTGCAATGAAGCATATTTGCTTCATT 252

  scaffold226|s       9087 GCTGCTTGTTACTAGCAGACAACTTAAGTCATAAAAATCAGTCTACAACA 9136
                                            i         v            i         
  scaffold109|s        253 GCTGCTTGTTACTAGCAAACAACTTAACTCATAAAAATCAATCTACAACA 302

  scaffold226|s       9137 ACGTATCTACCGTTTACTACATAATAATAAATTACATCGAAACGGCCTAG 9186
                                               v              v          i   
  scaffold109|s        303 ACGTATCTACCGTTTACTACCTAATAATAAATTACCTCGAAACGGCTTAG 352

  scaffold226|s       9187 GTCA 9190
                               
  scaffold109|s        353 GTCA 356

Matrix = 20p43g.matrix
Kimura (with divCpGMod) = 2.81
Transitions / transversions = 0.75 (3/4)
Gap_init rate = 0.00 (0 / 253), avg. gap size = 0.0 (0 / 0)


4956 14.37 2.40 2.99 scaffold226|size248449 9192 10066 (237761) rnd-1_family-480#Unknown 7 876 (158) m_b2392s001i29 71801

  scaffold226|s       9192 ATTCCAAGTTTGAATCTAATGGTCGGCAAAAGTACTTGATCAGATGGACA 9241
                               v           v       i                        i
  rnd-1_family-          7 ATTCAAAGTTTGAATCAAATGGTCAGCAAAAGTACTTGATCAGATGGACG 56

  scaffold226|s       9242 GGAGATTATAAAGAGAGTTGGCAACCTAAAGGCAACATTACATCTGATGT 9291
                                         v                                   
  rnd-1_family-         57 GGAGATTATAAAGATAGTTGGCAACCTAAAGGCAACATTACATCTGATGT 106

  scaffold226|s       9292 CATAGAAGATTTCGACAAGATAAAGATTCATGAAAGAGCAAATGAGCACT 9341
                                        i      v      v  v  i        i       
  rnd-1_family-        107 CATAGAAGATTTCAACAAGAGAAAGATGCAAGAGAGAGCAAACGAGCACT 156

  scaffold226|s       9342 TGGCTAAGGTATCAGTAAACTCCTTTCAATGCCTACTTCTTGTTATTT-C 9390
                                 ?         iv     v        v        ?i     - 
  rnd-1_family-        157 TGGCTANGGTATCAGTGTACTCCATTCAATGCGTACTTCTTNCTATTTCC 206

  scaffold226|s       9391 TGTTTTGCCTTCCATGTGTCCCCCGCATTGGACTCATTAATTTTTTGTGC 9440
                                       i-i     v   i       i     vv  i      v
  rnd-1_family-        207 TGTTTTGCCTTCT-CGTGTCACCCACATTGGATTCATTTCTTCTTTGTGA 255

  scaffold226|s       9441 ACTAGGATGCCATAGACAAGGTTGTCCAGACCATCCTGTATTCTAATAAG 9490
                            i                                 i              
  rnd-1_family-        256 ATTAGGATGCCATAGACAAGGTTGTCCAGACCATCTTGTATTCTAATAAG 305

  scaffold226|s       9491 AAATGAGGGAAGACCGGGCTGTACTAGGTTTGATGGGTGATGGAAAACAC 9540
                              iv       i vi        v     i v           iv  v 
  rnd-1_family-        306 AAACCAGGGAAGGCGAGGCTGTACAAGGTTCGTTGGGTGATGGAGTACCC 355

  scaffold226|s       9541 TGATGAATGGCTAGCTAATGACA----------------GAGAGTCGCTT 9574
                                     i  v  v      ----------------           
  rnd-1_family-        356 TGATGAATGGTTACCTTATGACAAGGTTCCAACAGGCTTGAGAGTCGCTT 405

  scaffold226|s       9575 TTGCGACAAGGAAAATGTCGATTGAAAAAAAGGGGCAAAAGGAAAAAAAC 9624
                            i v       --    v - i v   i                v     
  rnd-1_family-        406 TCGAGACAAGG--AATGGC-ACTCAAAGAAAGGGGCAAAAGGAACAAAAC 452

  scaffold226|s       9625 TCTTCACCTGTCAAGGCATCTGCCGGAACAAATGCAGAGATTCAGGAAAA 9674
                                i v  i      i   v       --------- ii  i v?   
  rnd-1_family-        453 TCTTCGCGTGCCAAGGCGTCTCCCGGAAC---------GGCTCGGCNAAA 493

  scaffold226|s       9675 CAAGGTAGAAGCATTGATTTTCATCTTACATGAATTTATTTGTTTGTCGA 9724
                           ii         i   v          vi          v       v v 
  rnd-1_family-        494 TGAGGTAGAAGTATTTATTTTCATCTAGCATGAATTTAATTGTTTGACTA 543

  scaffold226|s       9725 ACATTGGCTATTGTCTTTTATTTTGTGTCTTAAGGATGCCAAACACAAAC 9774
                                  i   iv   ii  i       v  v    i  v    i     
  rnd-1_family-        544 ACATTGGTTATCTTCTCCTACTTTGTGTATTTAGGACGCAAAACGCAAAC 593

  scaffold226|s       9775 AGGTGTCACAAACACCTGCTGAACAATCTGGAGAACGAGATTTGGTGGTC 9824
                                i     i           v          iv    v i      v
  rnd-1_family-        594 AGGTGCCACAAGCACCTGCTGAAAAATCTGGAGAGAGAGAGTCGGTGGTG 643

  scaffold226|s       9825 AATGAATTATAAACTGGCTTTCTTA-CTATACCATTTTTCACCTCAAGCT 9873
                            i     v        v    v v -  i  ii i  ?       iv  v
  rnd-1_family-        644 AGTGAATGATAAACTGCCTTTGTGACCTGTATTACTTNTCACCTCGTGCG 693

  scaffold226|s       9874 TACAATTTATTTCATGCTTCTTCTCATA-TTTCACACCATGAGTAC--CC 9920
                                          v       i    -    i    i       --v 
  rnd-1_family-        694 TACAATTTATTTCATTCTTCTTCCCATATTTTCGCACCGTGAGTACAGAC 743

  scaffold226|s       9921 GAGTACCTAATTTGTTTCCTTAACATCATCACATCTGACACTTAACATTC 9970
                             v i     -           i    v  ------  i iv    i i 
  rnd-1_family-        744 GACTGCCTAA-TTGTTTCCTTAGCATCCTC------GATATGTAACGTCC 786

  scaffold226|s       9971 TTTCCTTTTTTGCTTCATTACCAGGGTCTCAAAAGTGGTCTCATGAGTAT 10020
                                     v         v              i      i       
  rnd-1_family-        787 TTTCCTTTTTAGCTTCATTAGCAGGGTCTCAAAAGCGGTCTCGTGAGTAT 836

  scaffold226|s      10021 CTGGTCTGCTATTTCCACAGTCATATTTTCACCTTTTACGTCAAGG 10066
                                v i   v ------       v       iv        i 
  rnd-1_family-        837 CTGGTGTACTAGT------GTCATATATTCACCTCATACGTCAAAG 876

Matrix = 20p43g.matrix
Kimura (with divCpGMod) = 13.85
Transitions / transversions = 1.10 (64/58)
Gap_init rate = 0.04 (31 / 874), avg. gap size = 1.52 (47 / 31)


646 24.53 1.90 4.90 scaffold226|size248449 10180 10389 (237438) rnd-1_family-662#Unknown 456 659 (244) m_b2392s001i30 71802

  scaffold226|s      10180 CAGCTGTCTCTTCGTT-GTTTGTTGCATTGAGAGGTGGCTCTTTTAACTT 10228
                                 i   vv ? i- i i      ------- ? i    iv  i   
  rnd-1_family-        456 CAGCTGCCTCGACNTCAGCTCGTTGCA-------GNGACTCTCGTAGCTT 498

  scaffold226|s      10229 CAGTGACTGTTCCTTGAGTTCCAATTCCCTCATTTCTAATTC-AGCTGTT 10277
                              i     i     ?  i     i  i  iv?i  i     - i     
  rnd-1_family-        499 CAGCGACTGCTCCTTNAGCTCCAACTCTCTTTNCTCCAATTCNAACTGTT 548

  scaffold226|s      10278 TTCTTTCAAGTCATTGATTCAACAGCAAATGTTTCCGCCTCTGCAGAGAT 10327
                            -   i i v ?vi  vi     i   vi?     v  ?  v    vi  
  rnd-1_family-        549 T-CTTCCGATTNTCTGCCTCAACGGCACGNGTTTCAGCNTCAGCAGCAAT 597

  scaffold226|s      10328 GGTAAAATATAGA--TTGTCAAAGTAAGACTTCTTGATCAGAGATGGAGC 10375
                           -- i vv i    --             v    i v ivi    v     
  rnd-1_family-        598 --TGACTTGTAGAGGTTGTCAAAGTAAGCCTTCCTCACAGGAGAGGGAGC 645

  scaffold226|s      10376 ATTTGCCATGATCT 10389
                           i vv v        
  rnd-1_family-        646 GTGGGACATGATCT 659

Matrix = 20p43g.matrix
Kimura (with divCpGMod) = 26.50
Transitions / transversions = 1.45 (29/20)
Gap_init rate = 0.06 (13 / 209), avg. gap size = 1.08 (14 / 13)


3200 7.45 2.47 0.66 scaffold226|size248449 10390 10835 (236992) scaffold170|size558746_(dbseq-nr_246)_[277812,288266]#LTR/Gypsy 1685 2138 (8317) m_b2392s001i31 71803

  scaffold226|s      10390 CACTGCAAACGAAAAACACCGGTAACCTCCCCGTACACTCGCAAAACGTC 10439
                                                                  i      i   
  scaffold170|s       1685 CACTGCAAACGAAAAACACCGGTAACCTCCCCGTACACTTGCAAAATGTC 1734

  scaffold226|s      10440 AGAGTGTACGGGGAGGTTACCGGAATTTCAAGAGTGTACCGGAGGGTTAC 10489
                                                                  v  v       
  scaffold170|s       1735 AGAGTGTACGGGGAGGTTACCGGAATTTCAAGAGTGTACGGGTGGGTTAC 1784

  scaffold226|s      10490 CGGATTTTTTTTACATTACTTAAGCCACATTTTCGTTTATCGCGCTAAGT 10539
                              v i    v               i              i i     i
  scaffold170|s       1785 CGGTTCTTTTATACATTACTTAAGCCGCATTTTCGTTTATCACACTAAGC 1834

  scaffold226|s      10540 TTTGAAGCAAAAAA-ATCTTCCGAGTGGTTGTTTGTTTCATGACTCACAT 10588
                                         -      v                           v
  scaffold170|s       1835 TTTGAAGCAAAAAATATCTTCGGAGTGGTTGTTTGTTTCATGACTCACAA 1884

  scaffold226|s      10589 TTAGCGAATCACCAGTTGTAAACAGCAAGATCACCTGTTG--GGTCTAGT 10636
                             v         v          v                -- i      
  scaffold170|s       1885 TTTGCGAATCACGAGTTGTAAACTGCAAGATCACCTGTTGCAGATCTAGT 1934

  scaffold226|s      10637 TTTGGTTTCAATTCTAGGCTTGATCTATGATTTGATTTGGTGAGTGTGTA 10686
                                           v                v       v    i  v
  scaffold170|s       1935 TTTGGTTTCAATTCTACGCTTGATCTATGATTTCATTTGGTTAGTGCGTT 1984

  scaffold226|s      10687 TTGGGCCTATTCATATTTTCAAAATATGGTACTATCAGAAGTGACTGCGC 10736
                                                             i               
  scaffold170|s       1985 TTGGGCCTATTCATATTTTCAAAATATGGTACTACCAGAAGTGACTGCGC 2034

  scaffold226|s      10737 CAAAAATGAT-AGAAC---ACACAAGAATAATAAGTGGGGCT---AATTT 10779
                                 --  -     ---   i                   ---    v
  scaffold170|s       2035 CAAAAA--ATAAGAACACAACATAAGAATAATAAGTGGGGCTGAAAATTG 2082

  scaffold226|s      10780 GTGCAGTGTGTCTACGTATTTCTTACTTATTCCTTTGCATTCAT-TCACC 10828
                            i i             i   v          v    i -   i-     
  scaffold170|s       2083 GCGTAGTGTGTCTACGTGTTTGTTACTTATTCGTTTGTA-TCACGTCACC 2131

  scaffold226|s      10829 TGATTCT 10835
                            i     
  scaffold170|s       2132 TAATTCT 2138

Matrix = 20p43g.matrix
Kimura (with divCpGMod) = 6.95
Transitions / transversions = 1.06 (17/16)
Gap_init rate = 0.02 (9 / 445), avg. gap size = 1.56 (14 / 9)


833 10.44 16.48 1.99 scaffold226|size248449 10836 11011 (236816) scaffold170|size558746_(dbseq-nr_246)_[277812,288266]#LTR/Gypsy 2025 2225 (8230) m_b2392s001i32 71804

  scaffold226|s      10836 GTGACTGCGCCAAAAAATG-GAACA--------------TAAGTGGGGCT 10870
                                             i-     --------------           
  scaffold170|s       2025 GTGACTGCGCCAAAAAATAAGAACACAACATAAGAATAATAAGTGGGGCT 2074

  scaffold226|s      10871 GAAAATTGGTGTAGTGTCTCTACGTGTTTGTTACTTATTCCTATTTG--- 10917
                                    i       v                      --i    ---
  scaffold170|s       2075 GAAAATTGGCGTAGTGTGTCTACGTGTTTGTTACTTATTC--GTTTGTAT 2122

  scaffold226|s      10918 -ACTTCACTTGATTCTTGCATGGC-TATTTGTGTATGATAAGAAAG-TTA 10964
                           -  v    i i       ii    -    --i         v v  -   
  scaffold170|s       2123 CACGTCACCTAATTCTTGTGTGGCATATT--CGTATGATAATACAGTTTA 2170

  scaffold226|s      10965 TTGTA-GTACGTA----ACCATACTACAAC---GGTGCTTGACCCAGAAG 11006
                           v i  -v  i   ----             ---               ii
  scaffold170|s       2171 GTATATCTATGTATGGTACCATACTACAACAATGGTGCTTGACCCAGAGA 2220

  scaffold226|s      11007 CAACT 11011
                                
  scaffold170|s       2221 CAACT 2225

Matrix = 20p43g.matrix
Kimura (with divCpGMod) = 9.53
Transitions / transversions = 2.00 (12/6)
Gap_init rate = 0.07 (13 / 175), avg. gap size = 2.54 (33 / 13)


775 4.67 3.70 0.90 scaffold226|size248449 11013 11120 (236707) rnd-5_family-1755#Unknown 1 111 (0) m_b2392s001i33 71805

  scaffold226|s      11013 TGCACAATATGGTATTGTACAATATGGTACCATACCATAAAAGTTTGCCC 11062
                                               i                  iv   v     
  rnd-5_family-          1 TGCACAATATGGTATTGTACGATATGGTACCATACCATAGTAGTGTGCCC 50

  scaffold226|s      11063 TCTCACTGCTTTCACATCACACA----ATTATTTTTTTTCAATTACATCA 11108
                                                  ----    -         v        
  rnd-5_family-         51 TCTCACTGCTTTCACATCACACATAGTATTA-TTTTTTTCATTTACATCA 99

  scaffold226|s      11109 CTGATACCCCAC 11120
                                       
  rnd-5_family-        100 CTGATACCCCAC 111

Matrix = 20p43g.matrix
Kimura (with divCpGMod) = 3.93
Transitions / transversions = 0.67 (2/3)
Gap_init rate = 0.02 (2 / 107), avg. gap size = 2.50 (5 / 2)


1699 10.00 0.00 0.42 scaffold226|size248449 11046 11286 (236541) scaffold170|size558746_(dbseq-nr_246)_[277812,288266]#LTR/Gypsy 2223 2462 (7993) m_b2392s001i34 71804

  scaffold226|s      11046 ACCATAAAAGTTTGCCCTCTCACTGCTTTCACATCACACAATTATTTTTT 11095
                             ii  iv   vi                           vv i v    
  scaffold170|s       2223 ACTGTAGCAGTGCGCCCTCTCACTGCTTTCACATCACACATGTGTATTTT 2272

  scaffold226|s      11096 TTCAATTACATCACTGATACCCCACCGGCCCATGATGGGAAAGGCCGAAA 11145
                                                i     -     v       v        
  scaffold170|s       2273 TTCAATTACATCACTGATACCTCACCG-CCCATCATGGGAACGGCCGAAA 2321

  scaffold226|s      11146 CTCAGTCCACAGACTGAGTTATCCCTCCCGCCTTGCACCGCTGTGTTGCC 11195
                                                                    i        
  scaffold170|s       2322 CTCAGTCCACAGACTGAGTTATCCCTCCCGCCTTGCACCGCCGTGTTGCC 2371

  scaffold226|s      11196 AACAACAATTGGCAGCCGCGGGTAAATTTTGGGGGTGAGTAATCACGATT 11245
                             v             v  v    v                    v    
  scaffold170|s       2372 AAGAACAATTGGCAGCGGCCGGTATATTTTGGGGGTGAGTAATCAAGATT 2421

  scaffold226|s      11246 TCGTCTTGTTCTACAATATTATACTGACCACAAGGAATATT 11286
                            i                       v      v  v v   
  scaffold170|s       2422 TTGTCTTGTTCTACAATATTATACTCACCACACGGCAAATT 2462

Matrix = 20p43g.matrix
Kimura (with divCpGMod) = 9.87
Transitions / transversions = 0.50 (8/16)
Gap_init rate = 0.00 (1 / 240), avg. gap size = 1.00 (1 / 1)


5300 3.81 3.65 0.00 scaffold226|size248449 11281 11910 (235917) scaffold170|size558746_(dbseq-nr_246)_[277812,288266]#LTR/Gypsy 3974 4626 (5829) m_b2392s001i35 71806

  scaffold226|s      11281 AATATTGTCCACAGTATCGTATTTCATCTTGTTGCAGCTTGGTGCTGAAA 11330
                                            i  v          vv         v       
  scaffold170|s       3974 AATATTGTCCACAGTATTGTTTTTCATCTTGAAGCAGCTTGGGGCTGAAA 4023

  scaffold226|s      11331 TTTTGGCACCTGTGTCCTTTTGGTGGGCGATGTGTTGGGCGGGCCCCTAA 11380
                                                                             
  scaffold170|s       4024 TTTTGGCACCTGTGTCCTTTTGGTGGGCGATGTGTTGGGCGGGCCCCTAA 4073

  scaffold226|s      11381 AATATGTTAATGTAGTATGTTTAATTATATTAGTGGAGATAAATTACACA 11430
                                                                             
  scaffold170|s       4074 AATATGTTAATGTAGTATGTTTAATTATATTAGTGGAGATAAATTACACA 4123

  scaffold226|s      11431 TACTCTATTATTGTAGTTCAACAGTAGGTAGCCCTCCCGGTAACCCTCCT 11480
                                            i                   i            
  scaffold170|s       4124 TACTCTATTATTGTAGTCCAACAGTAGGTAGCCCTCCTGGTAACCCTCCT 4173

  scaffold226|s      11481 GTAACGTTCCGGTAGCCCTCCCGTACGCTCCGGTAACCCTCCGGTACTCT 11530
                                                v   i                        
  scaffold170|s       4174 GTAACGTTCCGGTAGCCCTCCGGTATGCTCCGGTAACCCTCCGGTACTCT 4223

  scaffold226|s      11531 CCGGTAGCCTTCCCGTA----------------------CACTTCCGGTT 11558
                             i              ----------------------           
  scaffold170|s       4224 CCAGTAGCCTTCCCGTAACCTTCCGGTTACCCTCCCGTACACTTCCGGTT 4273

  scaffold226|s      11559 ACCCTCCCGTACACTTCCGGTATGCCACTGGTAAACATTTTTTTAGCTAC 11608
                                   i                   i               i     
  scaffold170|s       4274 ACCCTCCCATACACTTCCGGTATGCCACCGGTAAACATTTTTTTGGCTAC 4323

  scaffold226|s      11609 TAAGTAATGCAGTTATAGCCACTAATTAGATTGATATCAATTCTAAGACT 11658
                                                                ii           
  scaffold170|s       4324 TAAGTAATGCAGTTATAGCCACTAATTAGATTGATATTGATTCTAAGACT 4373

  scaffold226|s      11659 TACTGAGAAGTCTGTTTTCCTGTAAAAAAGTACCAATTCCTATCGTACGT 11708
                                                                             
  scaffold170|s       4374 TACTGAGAAGTCTGTTTTCCTGTAAAAAAGTACCAATTCCTATCGTACGT 4423

  scaffold226|s      11709 AGAAAAAAACC-AAAAGCTCCTTTTGGTCTCAAATTTCCGGTAACCTCCC 11757
                                v   i -i         i                           
  scaffold170|s       4424 AGAAATAAATCTGAAAGCTCCTCTTGGTCTCAAATTTCCGGTAACCTCCC 4473

  scaffold226|s      11758 AGTAGACTCCAGTAACCCTCCCGTACACTAGTTTACCGGAGGGTTACAGA 11807
                           i         i                                       
  scaffold170|s       4474 GGTAGACTCCGGTAACCCTCCCGTACACTAGTTTACCGGAGGGTTACAGA 4523

  scaffold226|s      11808 AGTGTACCGGGAGGTTACCGGAAGATACCATTCCGGGGGCTCCGGTAACC 11857
                                   v                                         
  scaffold170|s       4524 AGTGTACCCGGAGGTTACCGGAAGATACCATTCCGGGGGCTCCGGTAACC 4573

  scaffold226|s      11858 TCCCCGTACACTTGAGTGTACGGGGAGGTTACCGGTGTTTTTTGTTTGCA 11907
                               i       i                                     
  scaffold170|s       4574 TCCCTGTACACTCGAGTGTACGGGGAGGTTACCGGTGTTTTTTGTTTGCA 4623

  scaffold226|s      11908 GTG 11910
                              
  scaffold170|s       4624 GTG 4626

Matrix = 20p43g.matrix
Kimura (with divCpGMod) = 3.32
Transitions / transversions = 2.43 (17/7)
Gap_init rate = 0.00 (2 / 629), avg. gap size = 11.50 (23 / 2)


1174 28.03 4.69 2.95 scaffold226|size248449 11911 12443 (235384) rnd-1_family-437#Unknown 566 1107 (458) m_b2392s001i36 71807

  scaffold226|s      11911 CTGGTTTTCAACATGTGCCTTGATGTGTTTGCTGGTCATTTTGATGGCAC 11960
                                 i  i    vi i   v  i  i     v     i i      i 
  rnd-1_family-        566 CTGGTTCTCGACATTCGTCTTCATATGCTTGCTTGTCATCTCGATGGCGC 615

  scaffold226|s      11961 TCTCAATCTCCAGCCACATGTCTTGAAGGGACAAAGAGGAATTTTGTTGC 12010
                                    i  i         i     ? vi----- vvi v    ii 
  rnd-1_family-        616 TCTCAATCTTCAACCACATGTCCTGAAGNGTT-----GCTGTGTTGTCAC 660

  scaffold226|s      12011 CTTGATACAG----CCTTTTGTTACATTTGGTC--CA-------TGATGA 12047
                           v vvi i v ---- ii i  ?   --i v   --  -------    ?i
  rnd-1_family-        661 GTATGTGCTGTGCTCTCTCTGNTAC--CTCGTCAACAACGAAGTTGATNG 708

  scaffold226|s      12048 CAAC-ACCCTTT--AATTGCCCTCTACCAGCAGGTCGTTTGTTCCTTCCC 12094
                            iv -i i    --i i v i i  i        ?  i iv     --- 
  rnd-1_family-        709 CGTCGGCTCTTTTNGACTTCTCCCTGCCAGCAGGNCGCTCCTTCCT---C 755

  scaffold226|s      12095 AAT-GC--CCTCACAAATGTAGCAGATGCCTTGTTGTTGTGCGTGACATC 12141
                           i  -  -- i ? vi     vvi?   --- i  ivvv  v iii i v 
  rnd-1_family-        756 GATGGCAGCTTNAGGAATGTCTTNGAT---TCGTCCAGGTCCACAATAGC 802

  scaffold226|s      12142 TTC--CAGAAT-GACAGGGAGGCCGCTCTTCC-AAATTGAATGAGGATGC 12187
                              --  ii  -vv    v   ii   i    -i   v  i vv    -i
  rnd-1_family-        803 TTCGGCAAGATCTTCAGGCAGGTTGCTTTTCCTGAATGGAGTTTGGAT-T 851

  scaffold226|s      12188 TTTTGCAACCATTTTGAACCATCTTTAGGATACTCAACTTCGAACTTTGG 12237
                              v  iivvi      i     vvvv   v?   ?     i     ?  
  rnd-1_family-        852 TTTGGCGGAGGTTTTGAGCCATCAGGTGGAANCTCNACTTCAAACTTNGG 901

  scaffold226|s      12238 ATGCTGGCTCAGCAAGTTGTATGCATTCATCAGATTATGGAATGTCTT-G 12286
                                 i     v   ?v   ?  v     v  v  i     v?i   - 
  rnd-1_family-        902 ATGCTGACTCAGGAAGNGGTANGCCTTCATGAGTTTGTGGAAGNCCTTGG 951

  scaffold226|s      12287 GGCATATCCTTGCAATAAGTGGGTGGTCTTGAAGCATACCCTTCATGCAT 12336
                               vvii  iv i - ?   v i i   v vi      i     i    
  rnd-1_family-        952 GGCAGTCTCTCTCGA-ANGTGTGCGATCTGGCGGCATACTCTTCACGCAT 1000

  scaffold226|s      12337 CCTGGCATAATACAAATCCAGTAGGGAGTCATCCCTGACTTCACCTGATG 12386
                              ? vi  i  ??i     vv ?v v   i   i    i  ?  ?  iv
  rnd-1_family-       1001 CCTNGAGTAGTANNGATCCATGANTGCGTCGTCCTTGACCTCNCCNGACT 1050

  scaffold226|s      12387 TTGGCAGATTATTCTGGATTATGCCTACA-AATTTCTGAATAACAGGCTA 12435
                           v?  ?i    ii v i   v     -i  -  i     ? i?i i    i
  rnd-1_family-       1051 GNGGNGGATTGCTGTAGATGATGCC-GCAGAACTTCTGNACNGCGGGCTG 1099

  scaffold226|s      12436 CAGTTGAC 12443
                           v  ?i ? 
  rnd-1_family-       1100 GAGNCGNC 1107

Matrix = 20p43g.matrix
Kimura (with divCpGMod) = 33.32
Transitions / transversions = 1.46 (86/59)
Gap_init rate = 0.05 (28 / 532), avg. gap size = 1.46 (41 / 28)


484 26.71 15.21 1.63 scaffold226|size248449 12487 12703 (235124) C genome_5_12790#DNA (1323) 246 1 m_b2392s001i37 71808

  scaffold226|s      12487 GGCGGAAAAAAAGACATAGCAGGTAGATTTGAATGGCCATGAGGATTAC- 12535
                              iii v      i  i  i  v i vv  vi    i i  ii    v-
C genome_5_1279        246 GGCAAGACAAAAGATATGGCGGGAAAAAATGTGTGGCTACGAAAATTAAA 197

  scaffold226|s      12536 CTCTAGGAGAATTTGCTAGGATAAAAA--GAAGATTAGTC--CCCAAATG 12581
                            i i  v    v i ii   ivii  v--  i    --  --   vi   
C genome_5_1279        196 CCCCAGTAGAAATCGTCAGGGGGGAATTTGAGGATT--TCAACCCTGATG 149

  scaffold226|s      12582 ATTTTGATTTACCCCTGTGGG------------------------CAAC- 12606
                            v   v   iv    v     ------------------------ i  -
C genome_5_1279        148 AATTTCATTCCCCCCAGTGGGTTATGTGTTTTAACCCATCGGAGTCGACT 99

  scaffold226|s      12607 GCCCAGTCACTGACA--TGACTCTAGATAGGCTAAAAATGGGTTATGTGC 12654
                               i   i   i  --  i v--    i  i    v          v  
C genome_5_1279         98 GCCCGGTCGCTGGCAAATGGCA--AGATGGGTTAAATATGGGTTATGAGC 51

  scaffold226|s      12655 CCAAAAA-TGTGTTTACCCCCAGACAAACCCCAGTCATTGGAGAATGGCC 12703
                           i      -        v   vi  i v v       ii            
C genome_5_1279         50 TCAAAAAATGTGTTTAACCCAGGATATAACCCAGTCGCTGGAGAATGGCC 1

Matrix = 20p43g.matrix
Kimura (with divCpGMod) = 29.11
Transitions / transversions = 1.59 (35/22)
Gap_init rate = 0.05 (11 / 216), avg. gap size = 3.36 (37 / 11)


635 19.42 3.50 2.78 scaffold226|size248449 12771 12913 (234914) genome_6_9737#DNA 574 717 (9) m_b2392s001i38 71809

  scaffold226|s      12771 CTCTACCTCCATCAAGAAATGTCCCCACATTGGTACCAGGTCAAATTTCA 12820
                                 i  v i               v  i vi     i  ivi   ii
  genome_6_9737        574 CTCTACTTCAACCAAGAAATGTCCCCAAATCGTCACCAGATCGCGTTTTG 623

  scaffold226|s      12821 CAATG---AGTGCCAGAATGGGGATATCCGAGTCCCAGTTCCAGCACTGG 12867
                           --   ---       v  i    v i  v v                v  
  genome_6_9737        624 --ATGGCCAGTGCCACAACGGGGCTGTCGGCGTCCCAGTTCCAGCACGGG 671

  scaffold226|s      12868 GTGAAAAA-CGGTCCCAGTTGTAGCACTGGGCCAGT-GCCAATTTTGG 12913
                            i     i-           vi     v     i  -  i--      
  genome_6_9737        672 GCGAAAAGTCGGTCCCAGTTCCAGCACGGGGCCGGTAGCT--TTTTGG 717

Matrix = 20p43g.matrix
Kimura (with divCpGMod) = 17.48
Transitions / transversions = 1.45 (16/11)
Gap_init rate = 0.05 (7 / 142), avg. gap size = 1.29 (9 / 7)

240 18.24 15.25 7.09 scaffold226|size248449 12849 12966 (234861) genome_8_15991#DNA 23 149 (133) m_b2392s001i39 71809

  scaffold226|s      12849 GTCCCAGTTCCAGCACTGGGTGAAAAA-----CGGTCCCAGTTGTAGCAC 12893
                                     ii        ---- v -----i         vv i    
  genome_8_1599         23 GTCCCAGTTCTGGCACTGGG----ACATTGTTTGGTCCCAGTGCTGGCAC 68

  scaffold226|s      12894 TGGGCCA----GTGCCAATTTTGG-ACA-----AAAATGTATGTCAGACC 12933
                               iv ----  v  vi      -   -----      --- --i    
  genome_8_1599         69 TGGGTGAATTCGTCCCCGTTTTGGCACAGTGCCAAAATG---G--GGACC 113

  scaffold226|s      12934 CCATTCTGGCACT--GC-CCCCATTTTTGAACTTGG 12966
                            vi v        --  -       ivv     v  
  genome_8_1599        114 CAGTGCTGGCACTGGGCGCCCCATTCGAGAACTGGG 149

Matrix = 20p43g.matrix
Kimura (with divCpGMod) = 18.90
Transitions / transversions = 0.82 (9/11)
Gap_init rate = 0.13 (15 / 117), avg. gap size = 1.80 (27 / 15)

568 28.76 7.30 0.00 scaffold226|size248449 12925 13157 (234670) genome_3_16765#DNA 1 250 (30) m_b2392s001i40 71809

  scaffold226|s      12925 TGTCAGACCCCATTCTGGCACTGCCCCCATTTTTGAACTTGGACCCACCT 12974
                              ii         vv     ivi   vi  i v     v     v vi 
  genome_3_1676          1 TGTTGGACCCCATTGGGGCACCTTCCCAGTTCTAGAACTGGGACCAAGTT 50

  scaffold226|s      12975 CATGCCCCATCC-------AGAT--TTTTGTCTCAAATGTTGCACCGTGC 13015
                           iii i  vi i -------i   --    v  i v v  vv    i    
  genome_3_1676         51 TGCGTCCAGTTCTAGAACTGGATGATTTTCTCCCCATTGGGGCACTGTGC 100

  scaffold226|s      13016 CT-ATTCATGCACTCAGTTATGGAAAGGGGTGAAAAAATTTGCCTAATCC 13064
                             -   viv    i     vii   vv      v   v            
  genome_3_1676        101 CTGATTGGGGCACCCAGTTCCAGAACTGGGTGATAAATTTTGCCTAATCC 150

  scaffold226|s      13065 TA----TAATCCCAAGCCTAACCACACAGTGCCGCAATGGGGACATA--T 13108
                             ----   v  i  vv    vii  i      v         v v -- 
  genome_3_1676        151 TAACACTAAGCCTAACACTAAATGCATAGTGCCCCAATGGGGAGAAAATT 200

  scaffold226|s      13109 G-CCAGTTTTAGCCCAAGGCATGAGGTGAGTTCCAGTCCCAGAACTGAGA 13157
                            -      i   vv vi i  v  iv v   i     v iv      i  
  genome_3_1676        201 GTCCAGTTCTAGAACTGGACAAGAACTCAGTCCCAGTGCTTGAACTGGGA 250

Matrix = 20p43g.matrix
Kimura (with divCpGMod) = 35.87
Transitions / transversions = 0.86 (31/36)
Gap_init rate = 0.03 (6 / 232), avg. gap size = 2.83 (17 / 6)


403 18.86 4.63 1.80 scaffold226|size248449 13202 13309 (234518) C scaffold6|size974155_(dbseq-nr_242)_[659442,665931]#LTR/Gypsy (6003) 487 377 m_b2392s001i42 71810

  scaffold226|s      13202 TGACCTATGCCAGAAGTAATC-AAAATTAGTTGTAGATAAGTGGAGTAGG 13250
                                  v   i         -    v  i      i    - i    ii
C scaffold6|siz        487 TGACCTAAGCCGGAAGTAATCGAAAAGTAATTGTAGGTAAG-GAAGTAAA 439

  scaffold226|s      13251 AAACTG--TATTCCAGCTGATTGGAAATTA--TCTTTATGAGCTTAAAAA 13296
                              vv -- i      i  v     iv   -- i          vv    
C scaffold6|siz        438 AAAAGGGATGTTCCAGTTGTTTGGAGTTTAATTTTTTATGAGCTATAAAA 389

  scaffold226|s      13297 TTACTGCACTGAA 13309
                           i     - i    
C scaffold6|siz        388 CTACTG-ATTGAA 377

Matrix = 20p43g.matrix
Kimura (with divCpGMod) = 20.86
Transitions / transversions = 1.50 (12/8)
Gap_init rate = 0.05 (5 / 107), avg. gap size = 1.40 (7 / 5)

465 14.77 2.25 1.11 scaffold226|size248449 13202 13290 (234537) C scaffold109|size879770_(dbseq-nr_434)_[335250,341653]#LTR/Gypsy (0) 6404 6315 m_b2392s001i41 71810

  scaffold226|s      13202 TGACCTATGCCAGAAGTAATCAAAAT-TAGTTGTAGATAAGTGGAGTAGG 13250
                                  v   i      iv i   i-     v        - i     i
C scaffold109|s       6404 TGACCTAAGCCGGAAGTAGGCGAAACGTAGTTCTAGATAAG-GAAGTAGA 6356

  scaffold226|s      13251 AAAC-TGTATTCCAGCTGATTGGAAATTATCTTTATGAGCT 13290
                              v-v         i              i          
C scaffold109|s       6355 AAAGAGGTATTCCAGTTGATTGGAAATTATTTTTATGAGCT 6315

Matrix = 20p43g.matrix
Kimura (with divCpGMod) = 12.77
Transitions / transversions = 1.60 (8/5)
Gap_init rate = 0.03 (3 / 88), avg. gap size = 1.00 (3 / 3)


689 5.95 0.00 0.00 scaffold226|size248449 13324 13407 (234420) rnd-1_family-1051#Unknown 1 84 (0) m_b2392s001i43 71811

  scaffold226|s      13324 CATGATAGTCATCCACTACAAGGGATGTTCTAACACACCATGTTATCTTG 13373
                                  i                    vv                    
  rnd-1_family-          1 CATGATAATCATCCACTACAAGGGATGTAGTAACACACCATGTTATCTTG 50

  scaffold226|s      13374 GTCATGTCAGATAACTTGGTCTTGCAAGCTGACT 13407
                                 i                       i   
  rnd-1_family-         51 GTCATGCCAGATAACTTGGTCTTGCAAGCTAACT 84

Matrix = 20p43g.matrix
Kimura (with divCpGMod) = 6.22
Transitions / transversions = 1.50 (3/2)
Gap_init rate = 0.00 (0 / 83), avg. gap size = 0.0 (0 / 0)


1084 12.03 0.00 0.63 scaffold226|size248449 13436 13594 (234233) C rnd-1_family-1023#Unknown (0) 158 1 m_b2392s001i44 71812

  scaffold226|s      13436 GGCCTTTTCCAGACCTCTTGGTCTTGCCAGATGTCTCAGTCTTGGACCTG 13485
                             i                            ii   ii           v
C rnd-1_family-        158 GGTCTTTTCCAGACCTCTTGGTCTTGCCAGACATCTTGGTCTTGGACCTT 109

  scaffold226|s      13486 TGGAGTGTCCTTGATATTTGGGACAATGTTTCAAAAGGTATCTCTTGTAT 13535
                               -    i i                    v              v  
C rnd-1_family-        108 TGGA-TGTCTTCGATATTTGGGACAATGTTTCTAAAGGTATCTCTTGGAT 60

  scaffold226|s      13536 ACTTTCAAATTGTTAGAGCAATGAGGAGTCCTTGAGTGATGGATCCTTGG 13585
                             i   i    v           i   v   ?    ? i  i     i  
C rnd-1_family-         59 ACCTTCGAATTTTTAGAGCAATGGGGATTCCNTGAGNGGTGAATCCTCGG 10

  scaffold226|s      13586 CTCATATCA 13594
                                i   
C rnd-1_family-          9 CTCATGTCA 1

Matrix = 20p43g.matrix
Kimura (with divCpGMod) = 11.39
Transitions / transversions = 2.80 (14/5)
Gap_init rate = 0.01 (1 / 158), avg. gap size = 1.00 (1 / 1)


264 23.68 3.12 7.61 scaffold226|size248449 13554 13649 (234178) C scaffold129|size369745_(dbseq-nr_271)_[23917,30256]#LTR/Gypsy (377) 5963 5872 m_b2392s001i45 71813

  scaffold226|s      13554 CAATGAGGAGTCC---TTGAGTGATGGATCCTTGGCTCATATCACTCACC 13600
                                   -  v ---    -- i i i i      ii  i      i  
C scaffold129|s       5963 CAATGAGG-GTACTAATTGA--GGTAGGTTCTTGGCCTATGTCACTCGCC 5917

  scaffold226|s      13601 CCCACAAATGGAGCGATAAGTTGTCAATGCGCACAAAAAAGTAAAACCT 13649
                                i       i-  i  v  vv  vi  vivi    ---       
C scaffold129|s       5916 CCCACGAATGGAGT-ATGAGGTGAGAAAACGAGGGAAAA---AAAACCT 5872

Matrix = 20p43g.matrix
Kimura (with divCpGMod) = 26.03
Transitions / transversions = 2.00 (14/7)
Gap_init rate = 0.08 (8 / 95), avg. gap size = 1.25 (10 / 8)

270 17.55 5.00 5.00 scaffold226|size248449 13554 13613 (234214) C scaffold32|size1035870_(dbseq-nr_203)_[713832,720180]#LTR/Gypsy (376) 5973 5914 m_b2392s001i46 71813

  scaffold226|s      13554 CAATGAGGAGTCC---TTGAGTGATGGATCCTTGGCTCATATCACTCACC 13600
                                   -  v ---    -- i i i i      ii  i      i  
C scaffold32|si       5973 CAATGAGG-GTACTAATTGA--GGTAGGTTCTTGGCCTATGTCACTCGCC 5927

  scaffold226|s      13601 CCCACAAATGGAG 13613
                                i       
C scaffold32|si       5926 CCCACGAATGGAG 5914

Matrix = 20p43g.matrix
Kimura (with divCpGMod) = 16.64
Transitions / transversions = 9.00 (9/1)
Gap_init rate = 0.07 (4 / 59), avg. gap size = 1.50 (6 / 4)

764 13.53 9.77 0.00 scaffold226|size248449 13580 13712 (234115) C scaffold19|size1190391_(dbseq-nr_660)_[227588,233993]#LTR/Gypsy (437) 5969 5824 m_b2392s001i47 71813

  scaffold226|s      13580 CCTTGGCTCATATCACTCACCCCCACAAATGGAGCGATAAGTTGTCAATG 13629
                                      i      i       i              v        
C scaffold19|si       5969 CCTTGGCTCATGTCACTCGCCCCCACGAATGGAGCGATAAGGTGTCAATG 5920

  scaffold226|s      13630 CGCACAAAAAAGTAAAACCTCCAGAG------CATA---TCTGGTGGGGG 13670
                            i   i    vi          v   ------v   ---  i   i  ii
C scaffold19|si       5919 CACACGAAAATATAAAACCTCCTGAGGAAAAAAATAACCTCCGGTAGGAA 5870

  scaffold226|s      13671 GAAAGATGTT----CATGTGACGAAGCGTAAGTGTTGTGTAGAGAG 13712
                           i       v ----                      i   i     
C scaffold19|si       5869 AAAAGATGGTGTAACATGTGACGAAGCGTAAGTGTTATGTGGAGAG 5824

Matrix = 20p43g.matrix
Kimura (with divCpGMod) = 11.81
Transitions / transversions = 2.60 (13/5)
Gap_init rate = 0.02 (3 / 132), avg. gap size = 4.33 (13 / 3)


5945 3.43 0.49 6.67 scaffold226|size248449 13715 14526 (233301) C genome_9_21658#DNA (0) 765 1 m_b2392s001i48 71814

  scaffold226|s      13715 GGACTTAGGGGAAATTTGCATGAAAATCAAGAACAATCAAA--TTCTCTA 13762
                                                                    --       
C genome_9_2165        765 GGACTTAGGGGAAATTTGCATGAAAATCAAGAACAATCAAAAATTCTCTA 716

  scaffold226|s      13763 GTATCGTGTGCTTCTCCTATGATGTTGTAACAAAAAGAGAATTCCCGGTA 13812
                                  -----------        v                ------ 
C genome_9_2165        715 GTATCGT-----------ATGATGTTTTAACAAAAAGAGAATT------A 683

  scaffold226|s      13813 GAGTGGCTCTGATTGTAATCAATTTGCGGG-CTGTATTAATTTTGAACAT 13861
                                  v                      -              v    
C genome_9_2165        682 GAGTGGCACTGATTGTAATCAATTTGCGGGGCTGTATTAATTTTGTACAT 633

  scaffold226|s      13862 ACCTTAAAGAGACATGTGCAGTTGCATTATGGGATTTATCTCAGAATAAT 13911
                                      i             i                        
C genome_9_2165        632 ACCTTAAAGAGGCATGTGCAGTTGCGTTATGGGATTTATCTCAGAATAAT 583

  scaffold226|s      13912 TGCTCTCGTTCTTTGTGCGATCTACTTCTCAAATAATTCATTGTAAAGAA 13961
                                                 i                  v        
C genome_9_2165        582 TGCTCTCGTTCTTTGTGCGATCCACTTCTCAAATAATTCATGGTAAAGAA 533

  scaffold226|s      13962 AGGTAAAATGTACCTAAAAGAGTCCCATGTATTGAAACTGAGCGTACATT 14011
                                                  v       i                  
C genome_9_2165        532 AGGTAAAATGTACCTAAAAGAGTACCATGTACTGAAACTGAGCGTACATT 483

  scaffold226|s      14012 TGAAAGTACAAAGTTCCTCCGAAAGTACAAAGTTCCTCCGAAAGTACAAA 14061
                                     -------------------                     
C genome_9_2165        482 TGAAAGTACA-------------------AAGTTCCTCCGAAAGTACAAA 452

  scaffold226|s      14062 GTTCCTCCGAAAGTACCAACATGTACTTTCGGAGGAACTTTGTACCTAAC 14111
                                              v                              
C genome_9_2165        451 GTTCCTCCGAAAGTACCAAAATGTACTTTCGGAGGAACTTTGTACCTAAC 402

  scaffold226|s      14112 TTTGATTTCTCGTAGAAAATATAATGATTCCTAAATAGACATGTACTTTC 14161
                                                                             
C genome_9_2165        401 TTTGATTTCTCGTAGAAAATATAATGATTCCTAAATAGACATGTACTTTC 352

  scaffold226|s      14162 GAAGGTACTTTGTACTTTGTACCATCGAAAGTACAAAGTACCTCTGAAAG 14211
                                                                       i     
C genome_9_2165        351 GAAGGTACTTTGTACTTTGTACCATCGAAAGTACAAAGTACCTCCGAAAG 302

  scaffold226|s      14212 TACAAAGTACCTCCGAAAGTACCTCCGAAAGTTCTTCCGAGAGT-ACAAG 14260
                                                                       -     
C genome_9_2165        301 TACAAAGTACCTCCGAAAGTACCTCCGAAAGTTCTTCCGAGAGTAACAAG 252

  scaffold226|s      14261 TGTTTGAACGTGTTATGGCTGAATTACTTAGAATTTCTACATCATATTAT 14310
                                    v          v     i            v          
C genome_9_2165        251 TGTTTGAACCTGTTATGGCTTAATTATTTAGAATTTCTAGATCATATTAT 202

  scaffold226|s      14311 TATATCCAATAATGAATACAAATAATTCAGTTAAAAAATGCAACGGTGCG 14360
                           --    i                                           
C genome_9_2165        201 --TATCTAATAATGAATACAAATAATTCAGTTAAAAAATGCAACGGTGCG 154

  scaffold226|s      14361 TTTGGTCTGTCATGGATTCGATTGAGAACTGTCACATCATATCATCTTGT 14410
                            vvv                                             i
C genome_9_2165        153 TGGTGTCTGTCATGGATTCGATTGAGAACTGTCACATCATATCATCTTGC 104

  scaffold226|s      14411 GCATGCACTCCGCAACATACATCACTATATTATACACCGTAATAATATCG 14460
                                                  -----           ---       v
C genome_9_2165        103 GCATGCACTCCGCAACATACATC-----ATTATACACCG---TAATATCT 62

  scaffold226|s      14461 TTACGGTACCATACCTGTGGCCGAGTACATGTGACATCCATTAATATGCC 14510
                                 -----     v  vvi                            
C genome_9_2165         61 TTACGG-----TACCTTTGCATGAGTACATGTGACATCCATTAATATGCC 17

  scaffold226|s      14511 GATTTCCTATAAGTCC 14526
                                  i        
C genome_9_2165         16 GATTTCCCATAAGTCC 1

Matrix = 20p43g.matrix
Kimura (with divCpGMod) = 3.13
Transitions / transversions = 0.62 (10/16)
Gap_init rate = 0.07 (54 / 811), avg. gap size = 1.02 (55 / 54)


12488 11.23 0.62 0.45 scaffold226|size248449 14545 16315 (231512) C scaffold52|size687078_(dbseq-nr_635)_[61213,67634]#LTR/Gypsy (601) 5821 4048 m_b2392s001i49 71815

  scaffold226|s      14545 TTAGTTTAGTGAACATAAGGTGTAACTCTCCTGATATTTAATCTTTTGGA 14594
                              v    v v  v   v              i  i        i ii  
C scaffold52|si       5821 TTATTTTATTCAAAATATGGTGTAACTCTCCTAATGTTTAATCTCTCAGA 5772

  scaffold226|s      14595 TTTAGTTCCACATTGAACCCTTATAGTGTCATTTGTATGAACTGACGTGA 14644
                                    i i            i   i    i                
C scaffold52|si       5771 TTTAGTTCCGCGTTGAACCCTTATGGTGCCATTCGTATGAACTGACGTGA 5722

  scaffold226|s      14645 TGGTCCAAGGATCACTTTCATACTGGCTTTCTGTTTTGCGGAGTATACCG 14694
                                                  i                   v      
C scaffold52|si       5721 TGGTCCAAGGATCACTTTCATACCGGCTTTCTGTTTTGCGGAGGATACCG 5672

  scaffold226|s      14695 TCTTTTTGCAGCAGCACTTTGTCACCGGGCTGGTAGTCCCAGTCTACTCG 14744
                                         i                             v iv  
C scaffold52|si       5671 TCTTTTTGCAGCAGTACTTTGTCACCGGGCTGGTAGTCCCAGTCAATGCG 5622

  scaffold226|s      14745 GGTATCATGTTCCCGC--TGTGTTTTTATCTCTTTGTTTTTGTCTGTATG 14792
                             viv i v      i--             v             i   v
C scaffold52|si       5621 GGAGGCGTTTTCCCGTCTTGTGTTTTTATCTGTTTGTTTTTGTCTATATT 5572

  scaffold226|s      14793 CCCCTATTTTTGACCAGTCAGTGATGAAGAGGACGTCAAACAACATGTCC 14842
                                                i    v  i                    
C scaffold52|si       5571 CCCCTATTTTTGACCAGTCAGCGATGTAGGGGACGTCAAACAACATGTCC 5522

  scaffold226|s      14843 CATCCAACGAAAGCTACTCCTGGTGTGGTTTTTAGTACTGTGTGATAGGT 14892
                            v     vi v    i         v                        
C scaffold52|si       5521 CTTCCAAAAATAGCTGCTCCTGGTGAGGTTTTTAGTACTGTGTGATAGGT 5472

  scaffold226|s      14893 AGAGCGAACGGCCCATGCGGTGTTTGTGAGAAAGTCAGCAATGTCACTTT 14942
                                               ii        i                 i 
C scaffold52|si       5471 AGAGCGAACGGCCCATGCGGCATTTGTGAGGAAGTCAGCAATGTCACTCT 5422

  scaffold226|s      14943 CGTTGATTTTGTTGGCCATTTCTAAGTCAGCTGTGTGGAGCATCACCATG 14992
                             i   ivv i i      v               i        i     
C scaffold52|si       5421 CGCTGACGGTATCGGCCATATCTAAGTCAGCTGTGCGGAGCATCGCCATG 5372

  scaffold226|s      14993 ATTGTTTGATGCACCAGCTCAAGTGTTGCGTTTGCTTGTGGGTTTCTGAC 15042
                                          v    i   i       i                 
C scaffold52|si       5371 ATTGTTTGATGCACCCGCTCGAGTATTGCGTTCGCTTGTGGGTTTCTGAC 5322

  scaffold226|s      15043 ACTGGTTGGCTTACGCTTCAGACCATATGAATCACAGAGGGTCTCAAAGT 15092
                                 i                                      i    
C scaffold52|si       5321 ACTGGTCGGCTTACGCTTCAGACCATATGAATCACAGAGGGTCTCGAAGT 5272

  scaffold226|s      15093 GAAGTTTGAATTCACTTCAATTGTTGTAGATAATGTATTGACTACGTGGG 15142
                                  i          vi    i                    i    
C scaffold52|si       5271 GAAGTTTAAATTCACTTCCGTTGTCGTAGATAATGTATTGACTACATGGG 5222

  scaffold226|s      15143 TAATGGCTAAACCTGGTCCTGTTTGTTATATTGCCTACTGTTGCTGAAGA 15192
                              i         v      i   i       i              v v
C scaffold52|si       5221 TAACGGCTAAACCAGGTCCTATTTATTATATTACCTACTGTTGCTGACGT 5172

  scaffold226|s      15193 CTTGTCAAAGTAGGGTTGTTT-GATTGGATACGTGTGTCTTTGCTCGTTT 15241
                                                - v     i i              v   
C scaffold52|si       5171 CTTGTCAAAGTAGGGTTGTTTAGTTTGGACATGTGTGTCTTTGCTCCTTT 5122

  scaffold226|s      15242 GCCCCTTTGTACCCATGGGAATATCAAGCTCCTGGAGCTGTGATACCGGC 15291
                                         i                                   
C scaffold52|si       5121 GCCCCTTTGTACCCGTGGGAATATCAAGCTCCTGGAGCTGTGATACCGGC 5072

  scaffold226|s      15292 AACTTGACAATTTCGAACCAGCTAGTTGCGGGGTCAATCATTGTGATGCA 15341
                               iv       i         v        i  i          i   
C scaffold52|si       5071 AACTCTACAATTTTGAACCAGCTTGTTGCGGGATCGATCATTGTGACGCA 5022

  scaffold226|s      15342 CTTAAAGTCAATTTGTGTCTTGTCCTTGCCCTCGAGGGTGTACGGTCCTA 15391
                            v i                            i                 
C scaffold52|si       5021 CATGAAGTCAATTTGTGTCTTGTCCTTGCCCTTGAGGGTGTACGGTCCTA 4972

  scaffold226|s      15392 TGAGGTCCACACATAATGCCTTCCATGGGTTGGCGGTTGGCAATTGCAAG 15441
                                                i           i -------        
C scaffold52|si       4971 TGAGGTCCACACATAATGCCTCCCATGGGTTGGTG-------ATTGCAAG 4929

  scaffold226|s      15442 TTTTGTTGGCAGTTTCCCGTATCTTAATTGCCTGTGCTTGTTCACCTGGC 15491
                                 v          -    i       i   i               
C scaffold52|si       4928 TTTTGTAGGCAGTTTCC-GTATTTTAATTGTCTGCGCTTGTTCACCTGGC 4880

  scaffold226|s      15492 AACTGTGACACTTGTTGACATATGAGTGGAC----A--CTTATACCTTTC 15535
                                        v       i   v     ---- --    v       
C scaffold52|si       4879 AACTGTGACACTTTTTGACATGTGATTGGACTGTCATTCTTAGACCTTTC 4830

  scaffold226|s      15536 CAATTCATCGAAAGATGAAGAGTTTCTTTGAGATACTTGGTCCCGGGGTG 15585
                               v          i            i    ii               
C scaffold52|si       4829 CAATACATCGAAAGACGAAGAGTTTCTTCGAGACGCTTGGTCCCGGGGTG 4780

  scaffold226|s      15586 CTGTAGGTAGTGGTGAAACCAAGCTACCGCACAGTGTAGGAGGGTTTTCA 15635
                                          i     v     v   ii    v     v    ii
C scaffold52|si       4779 CTGTAGGTAGTGGTGGAACCACGCTACGGCATGGTGTTGGAGGCTTTTTG 4730

  scaffold226|s      15636 GAATTTCCATTTTGCCATCCTTACAGAGTACTTTGGTGTTCTCAACCAAG 15685
                               vv          i        v        ii i    v   i   
C scaffold52|si       4729 GAATAACCATTTTGCCGTCCTTACATAGTACTTTAATATTCTGAACTAAG 4680

  scaffold226|s      15686 TTGGTTGAATAGCCTTTGTCTTGCAGGCTTTCGTCGTCTTGTTGTGCCTC 15735
                            vi     i     i    i viv           v           i  
C scaffold52|si       4679 TGAGTTGAGTAGCCCTTGTTTAAGAGGCTTTCGTCTTCTTGTTGTGCTTC 4630

  scaffold226|s      15736 CGCTATCTCTCCGGTTGTGAGTGGATAGATGAAGTCCTCTTCATTTCGAT 15785
                                      i                   i          i       
C scaffold52|si       4629 CGCTATCTCTCTGGTTGTGAGTGGATAGATGGAGTCCTCTTCGTTTCGAT 4580

  scaffold226|s      15786 TTGCAAACA--TGTTTCATGGATTCCTTGGTCTTTGCTGGGGATGCTTCA 15833
                            v       --  v             i   vv     i      v  iv
C scaffold52|si       4579 TAGCAAACACCTGGTTCATGGATTCCTCGGTGGTTGCTAGGGATGATTTC 4530

  scaffold226|s      15834 TGTTGTGCTGCATTGTGGTAACACCAGCATTGTGCGAAAGTCATCCATGT 15883
                           v       i ii  i  i                             v  
C scaffold52|si       4529 GGTTGTGCCGTGTTATGATAACACCAGCATTGTGCGAAAGTCATCCAGGT 4480

  scaffold226|s      15884 TGACCTGTCATTTGTGATGGGCCCATAGTCCAGTCATGAGATTGCATCTG 15933
                                       i ii i   i             i      v     i 
C scaffold52|si       4479 TGACCTGTCATTCGCAACGGGTCCATAGTCCAGTCGTGAGATGGCATCCG 4430

  scaffold226|s      15934 CAACTGTATTGTGGATGCCTTTGATGTACAAAATGACGGGGCCATACTCT 15983
                                           v  i          vi i ii             
C scaffold52|si       4429 CAACTGTATTGTGGATTCCCTTGATGTACACGACGGTGGGGCCATACTCT 4380

  scaffold226|s      15984 TCTAAGAGCAATCTCCAGCAATAAACTCGATCAGAGGTCAGACCTAGAGC 16033
                                   i          ii  v                          
C scaffold52|si       4379 TCTAAGAGTAATCTCCAGCGGTACACTCGATCAGAGGTCAGACCTAGAGC 4330

  scaffold226|s      16034 ATCTTGCATTAGATTTTTGTGGTCGGTGTAGACAGTAATTTGTTGTCCCC 16083
                              i                    i        v                
C scaffold52|si       4329 ATCCTGCATTAGATTTTTGTGGTCAGTGTAGACCGTAATTTGTTGTCCCC 4280

  scaffold226|s      16084 AAAGCATGCCTTTGAACTCTTTCAGTGCTTCTACTATGGCTCGTAGTTCT 16133
                                                      i            iv        
C scaffold52|si       4279 AAAGCATGCCTTTGAACTCTTTCAGTGTTTCTACTATGGCCAGTAGTTCT 4230

  scaffold226|s      16134 TGTTCGGTCGCCCTATATTTTTGCTGCATTGGACTCAGTTTTCTGCTGAA 16183
                                    i v               iiiv             i     
C scaffold52|si       4229 TGTTCGGTCACGCTATATTTTTGCTGCGCCTGACTCAGTTTTCTACTGAA 4180

  scaffold226|s      16184 AAATGCCAGCAGCCTGTTGTTTCGAGTGATCACAGCGCCCAGTTGAAATT 16233
                           i  i      i           i    i  i  i       i        
C scaffold52|si       4179 GAACGCCAGCGGCCTGTTGTTTTGAGTAATTACGGCGCCCAATTGAAATT 4130

  scaffold226|s      16234 AGGAACTCTCTGTGTAGATCTCGAAGCCCTGCAAATAGTCAGGGTATGCC 16283
                           v   i  v  i  i        i  v      i i           v   
C scaffold52|si       4129 TGGAGCTATCCGTATAGATCTCAAATCCCTGCGAGTAGTCAGGGTAGGCC 4080

  scaffold226|s      16284 AAGGTAACATTGCGAGCGATTGTTGCCTTTAC 16315
                                     i                     
C scaffold52|si       4079 AAGGTAACATCGCGAGCGATTGTTGCCTTTAC 4048

Matrix = 20p43g.matrix
Kimura (with divCpGMod) = 9.73
Transitions / transversions = 1.91 (130/68)
Gap_init rate = 0.01 (13 / 1770), avg. gap size = 1.46 (19 / 13)


20760 12.29 2.11 1.07 scaffold226|size248449 16315 19447 (228380) C scaffold52|size687078_(dbseq-nr_635)_[61213,67634]#LTR/Gypsy (2896) 3526 362 m_b2392s001i50 71815

  scaffold226|s      16315 CCATGGAAAGATAATGGTGCATATTTTGGACGCATCTGGATCCAATCTAA 16364
                              i                          i                   
C scaffold52|si       3526 CCACGGAAAGATAATGGTGCATATTTTGGATGCATCTGGATCCAATCTAA 3477

  scaffold226|s      16365 ATGGTGTAATAGGCCATGTTTAAATCAAGGGCTGTGGCATATGTAAAGCC 16414
                           -           v       v i                        v  
C scaffold52|si       3476 -TGGTGTAATAGCCCATGTTGAGATCAAGGGCTGTGGCATATGTAAATCC 3428

  scaffold226|s      16415 TTCTAGTTCTTGTAGAACAGTGCTAATTTTGGGAATGGGAAACGGTTTTC 16464
                                    i                    i     i             
C scaffold52|si       3427 TTCTAGTTCCTGTAGAACAGTGCTAATTTTAGGAATAGGAAACGGTTTTC 3378

  scaffold226|s      16465 TCACTACACGTTTATTTACTTCCCTAAAATCACTGACAACCCGTACCGTG 16514
                                  v              i        i              v   
C scaffold52|si       3377 TCACTACCCGTTTATTTACTTCTCTAAAATCGCTGACAACCCGTACGGTG 3328

  scaffold226|s      16515 TTGTCTTTCTTTGGTATTATGAATGTTGGTGAAGCCCATTCAGAATCGTC 16564
                                i  -        v        v  i  v       i      i  
C scaffold52|si       3327 TTGTCCTT-TTTGGTATGATGAATGTGGGCGATGCCCATTTAGAATCATC 3279

  scaffold226|s      16565 TTGCCATTTGAGTACCACCAAGTCACATAGTCTCTTTATTTCCCTGTTGG 16614
                                           v i           i    v  i      v    
C scaffold52|si       3278 TTGCCATTTGAGTACCCCTAAGTCACATAGCCTCTGTACTTCCCTTTTGG 3229

  scaffold226|s      16615 TGGTTTCTGCATGCTTCTTGGGTATTGGAAACGTCCGGCCATGATATGGC 16664
                             i     i i              v     v v                
C scaffold52|si       3228 TGATTTCTACGTGCTTCTTGGGTATGGGAAAAGGCCGGCCATGATATGGC 3179

  scaffold226|s      16665 TGTGCTCCTTCCTTTAACTGGAGGGAGACCAGCTAACAATCCCAGTCACC 16714
                                         i               i   v               
C scaffold52|si       3178 TGTGCTCCTTCCTTCAACTGGAGGGAGACCGGCTTACAATCCCAGTCACC 3129

  scaffold226|s      16715 TAGTTTCCCGTTAAATAGCTCCTCAAATTCTTGCAAGAGCTCCAGTAACT 16764
                                     i                      i i              
C scaffold52|si       3128 TAGTTTCCCGCTAAATAGCTCCTCAAATTCTTGTAGGAGCTCCAGTAACT 3079

  scaffold226|s      16765 TTGTTTGTTCTGGGGTACTTAGGTGTGGGCAGTTGTCTTTGACGATTGCT 16814
                            v            ii           v         i     i     i
C scaffold52|si       3078 TAGTTTGTTCTGGGACACTTAGGTGTGTGCAGTTGTCCTTGACAATTGCC 3029

  scaffold226|s      16815 TTGAGATCCGCTTTGTCATATTTAGCGTCTAGTATGTGTATGAGGCGTTT 16864
                           i             v                                   
C scaffold52|si       3028 CTGAGATCCGCTTTTTCATATTTAGCGTCTAGTATGTGTATGAGGCGTTT 2979

  scaffold226|s      16865 TGTTGCCTTGAGCGTACTCTGGGGTTCTCTAGACGTGTCTTGGTAGATGC 16914
                                   i         i         i i                   
C scaffold52|si       2978 TGTTGCCTCGAGCGTACTTTGGGGTTCTTTGGACGTGTCTTGGTAGATGC 2929

  scaffold226|s      16915 TATTATTCATAGTCCAAGCCCGTTCTG----------------------- 16941
                                                     i-----------------------
C scaffold52|si       2928 TATTATTCATAGTCCAAGCCCGTTCTACTGTCGCTCTTGTTTTTAATTTA 2879

  scaffold226|s      16942 TTGATGTCTCTCATTGGCAGTGAGATGTCATCTAGTGTGATTTCTTTTGT 16991
                                                             v               
C scaffold52|si       2878 TTGATGTCTCTCATTGGCAGTGAGATGTCATCTACTGTGATTTCTTTTGT 2829

  scaffold226|s      16992 CCAAAAGTCTAGGACAATTCCTAACTCTTTCAAGGTATTACTGTTGAGAA 17041
                             i                                       iiii    
C scaffold52|si       2828 CCGAAAGTCTAGGACAATTCCTAACTCTTTCAAGGTATTACTACCAAGAA 2779

  scaffold226|s      17042 TAAGGTCAAACCCTGGTTTGGTCATGCTATCTTCTTCGTATTCCACAACA 17091
                            i                             i    i             
C scaffold52|si       2778 TGAGGTCAAACCCTGGTTTGGTCATGCTATCCTCTTTGTATTCCACAACA 2729

  scaffold226|s      17092 TCCGGTTGTAGAAGGTACTCCTTGCTATTGGAGTACTCAAAGAATTTAAC 17141
                             v          ii            i       i              
C scaffold52|si       2728 TCAGGTTGTAGAAAATACTCCTTGCTACTGGAGTATTCAAAGAATTTAAC 2679

  scaffold226|s      17142 CCTGATCTTTCCCCGTCCAGTTGCCTGGAAGATCCCACTAGACGTATGCC 17191
                           i             v        i       v     i v          
C scaffold52|si       2678 TCTGATCTTTCCCCTTCCAGTTGTCTGGAAGCTCCCATTTGACGTATGCC 2629

  scaffold226|s      17192 AATACT-----ACTTGCCTAGTCAGGTAGGGAAAGGGTTTGTCTTTTCCT 17236
                             v   -----  i                                    
C scaffold52|si       2628 AAGACTTTGGCACCTGCCTAGTCAGGTAGGGAAAGGGTTTGTCTTTTCCT 2579

  scaffold226|s      17237 TTTGGTAAGAAAATAAGGTCGCCATCAGACCCTGAGTCCAGTAGGACTTT 17286
                                  i            v           v                 
C scaffold52|si       2578 TTTGGTAGGAAAATAAGGTCTCCATCAGACCCAGAGTCCAGTAGGACTTT 2529

  scaffold226|s      17287 AATTTTGTTACTGGGGCGACTCCTCAGAGGTTGTTTGTATGCTCTCGACC 17336
                           i                                            -----
C scaffold52|si       2528 GATTTTGTTACTGGGGCGACTCCTCAGAGGTTGTTTGTATGCTCT----- 2484

  scaffold226|s      17337 TCTGGAGGATTGACTTTCATTCGCTGGTTCCATTATGGCTACTAGTGCTG 17386
                           ---      i         v             v       i      i 
C scaffold52|si       2483 ---GGAGGACTGACTTTCAGTCGCTGGTTCCATGATGGCTATTAGTGCCG 2437

  scaffold226|s      17387 TAACACAGAGGCGGTCCTTGGTGTGTGATGCAACCATTTGTTTTGGTTGA 17436
                                 v                  v         vi   i        v
C scaffold52|si       2436 TAACACCGAGGCGGTCCTTGGTGTGGGATGCAACCTCTTGCTTTGGTTGC 2387

  scaffold226|s      17437 TTGAGACTGTAGTTTACACTGGGAGTATTAGTACTGCCCTCAGTGGTCTC 17486
                                   i i    i          v   i    ii         ii i
C scaffold52|si       2386 TTGAGACTATGGTTTGCACTGGGAGTCTTAATACTATCCTCAGTGGCTTT 2337

  scaffold226|s      17487 TGGTTTATTACGGACATCCTTTTTGTTGTAAGATGTTTTTAAACATATTT 17536
                             v    i   v     iv       i       -     i  -      
C scaffold52|si       2336 TGTTTTACTACTGACATTGTTTTTGTCGTAAGAT-TTTTTGAA-ATATTT 2289

  scaffold226|s      17537 GAGGTTGTTGCCTCTAAATTGTCTTGAATTTTTAATTCAGACTT------ 17580
                                i  v i             i                   ------
C scaffold52|si       2288 GAGGTCGTAGTCTCTAAATTGTCTCGAATTTTTAATTCAGACTTTTTTGT 2239

  scaffold226|s      17581 -------CAAGATTTTTTTGACATCTTGTCTTTTGTGACGGTCAATTTAT 17623
                           -------               i    v     v     i   i     -
C scaffold52|si       2238 TTTGGAACAAGATTTTTTTGACGTCTTCTCTTTGGTGACAGTCGATTTA- 2190

  scaffold226|s      17624 CTTTGTTTATTTTCTATTTTTATTAGTCTGGATAGCTTTACTCGGACTGG 17673
                           --------     i  i          i                      
C scaffold52|si       2189 --------ATTTTTTACTTTTATTAGTTTGGATAGCTTTACTCGGACTGG 2148

  scaffold226|s      17674 GGTTAGTATAACTGTCAACTGCAGTGTTTAGTTTACCTTTCTTACAAGTA 17723
                             v               i      i          v             
C scaffold52|si       2147 GGGTAGTATAACTGTCAATTGCAGTATTTAGTTTACGTTTCTTACAAGTA 2098

  scaffold226|s      17724 TGTAATTCCCCAGTGCTATCTGACCCGCGCCCTCATGAACTGTCGTCAGA 17773
                                               i          i   v     v     i  
C scaffold52|si       2097 TGTAATTCCCCAGTGCTATCCGACCCGCGCCTTCAAGAACTTTCGTCGGA 2048

  scaffold226|s      17774 GTCGATGTCACTTTCCGAGTCATTCGCACGGCATTTCTTGCACTTGCTAG 17823
                               v                   v       i        i     i  
C scaffold52|si       2047 GTCGCTGTCACTTTCCGAGTCATTGGCACGGCGTTTCTTGCGCTTGCCAG 1998

  scaffold226|s      17824 ACTTCTTGCGGAGTGCTTTCTTCAACTCTGCCCAGACTATCTGGGCAAAG 17873
                                     v                 i    i                
C scaffold52|si       1997 ACTTCTTGCGTAGTGCTTTCTTCAACTCCGCCCGGACTATCTGGGCAAAG 1948

  scaffold226|s      17874 TTTGCCCCCTCCGGTTTCCTTTCTTTAGAGT-GGGGCTTACCTGCACCCC 17922
                             i  v     i  i           v  i -             i    
C scaffold52|si       1947 TTCGCACCCTCTGGCTTCCTTTCTTTTGAATTGGGGCTTACCTGCGCCCC 1898

  scaffold226|s      17923 CATTCTTTTTGATCGGAGTACCGTCTTTGTTATAACGGTGGCAGTCACAG 17972
                           -      i                              i         i 
C scaffold52|si       1897 -ATTCTTCTTGATCGGAGTACCGTCTTTGTTATAACGGCGGCAGTCACGG 1849

  scaffold226|s      17973 GTGTTGTGACTTTTGTGTGG-CCCCCATGTTTCTTGCATAGCACGCAGTG 18021
                                            i  -        i              i     
C scaffold52|si       1848 GTGTTGTGACTTTTGTGCGGCCCCCCATGCTTCTTGCATAGCACACAGTG 1799

  scaffold226|s      18022 CTTCTTGGTCCAGCCCACTTTCTTGAGCTTCTTGGGGATGCGGGAGTCCA 18071
                              v ii           i      i                i     v 
C scaffold52|si       1798 CTTGTCAGTCCAGCCCACCTTCTTGGGCTTCTTGGGGATGCGAGAGTCAA 1749

  scaffold226|s      18072 TCAACTCCATCTTACACTTTTGACCAGCCGTTCTTGCTTTGATCGTGCTG 18121
                             i       i  i i       i     viii        i  i     
C scaffold52|si       1748 TCGACTCCATTTTGCGCTTTTGATCAGCCCCCTTTGCTTTGGTCATGCTG 1699

  scaffold226|s      18122 GAGGGCTTCGTATCGAGTTCCGCATTGTTCTCGATATTCTCTAGGACCAA 18171
                             i       i               i        i              
C scaffold52|si       1698 GAAGGCTTCGCATCGAGTTCCGCATTATTCTCGATGTTCTCTAGGACCAA 1649

  scaffold226|s      18172 GAGAAGGGCCCTATTACTGACTGGAGTGGTATTCTCTGTCAGATCGTACT 18221
                                        v i     i             iv    ii i   i 
C scaffold52|si       1648 GAGAAGGGCCCTAGTGCTGACCGGAGTGGTATTCTTGGTCAAGTTGTATT 1599

  scaffold226|s      18222 GTGTCTGCAACTTGGCTGGACACATGCACAACAAATGAGTCGTGAGGTCG 18271
                           iv      v       i          ii     i       ii     i
C scaffold52|si       1598 AGGTCTGCCACTTGGCCGGACACATGCGTAACAAGTGAGTCGCAAGGTCA 1549

  scaffold226|s      18272 GCGTCATCCAAGGGCAATACCTTCTTAGTGGAGTGATTAGCCTTTGGGCT 18321
                           ii                        i  i vv                 
C scaffold52|si       1548 ATGTCATCCAAGGGCAATACCTTCTTGGTAGCCTGATTAGCCTTTGGGCT 1499

  scaffold226|s      18322 GTAATGCAGGCAGGGCAATGTCTTGATAGGTAGCTGTTGAGCTGTTCCAC 18371
                              iii       i         ii--                    i  
C scaffold52|si       1498 GTAGCACAGGCAGAGCAATGTCTCA--AGGTAGCTGTTGAGCTGTTCTAC 1451

  scaffold226|s      18372 TCGGACAAAAAGCTGGCGTATCAAGACCCTGTTGGGCTTCTTCAATGTGT 18421
                             i   i    i   i      i                           
C scaffold52|si       1450 TCAGACGAAAAACTGACGTATCGAGACCCTGTTGGGCTTCTTCAATGTGT 1401

  scaffold226|s      18422 TGGTTATGTAGTACTGGAGGGCTTCGCCCGTGTCATGACGGAACACCTGA 18471
                            v  v  i       v      i  i                       v
C scaffold52|si       1400 TCGTGATATAGTACTTGAGGGCCTCACCCGTGTCATGACGGAACACCTGT 1351

  scaffold226|s      18472 AGCAGATGGAACGTGACGCACTTGTGAAACGAGTCCCAAGTCTTAGTGGG 18521
                            i   i      i         ii  i                 v     
C scaffold52|si       1350 AACAGGTGGAACATGACGCACTCATGGAACGAGTCCCAAGTCTTCGTGGG 1301

  scaffold226|s      18522 AGGCTCCATGTGTGTGACTCCTTTTATGTCTTCCCAAGGAGCTCGAGTCA 18571
                             v    i    i vv     i  v                 v       
C scaffold52|si       1300 AGTCTCCGTGTGCGGTACTCCCTTGATGTCTTCCCAAGGAGCACGAGTCA 1251

  scaffold226|s      18572 CTTGGGCCTTGATGAT-TTTTCCCAAGGCTGTCGGGCCTTGTTGGAGAGG 18620
                                     i     -        v     vi      i  i       
C scaffold52|si       1250 CTTGGGCCTTAATGATCTTTTCCCACGGCTGATGGGCCTCGTCGGAGAGG 1201

  scaffold226|s      18621 AGGTTTTCATACAGCTCAAAGGGCTTCGCTCCTGCCATAGTGATGGCTAG 18670
                                 i          i                    v    i   v  
C scaffold52|si       1200 AGGTTTCCATACAGCTCGAAGGGCTTCGCTCCTGCCATTGTGACGGCAAG 1151

  scaffold226|s      18671 CTTCACAGCTTCTAAAGCCTTCACGGCCTTTTCGTAAATGGTCTTCGTAT 18720
                              ii i       i      i v      v      vv  i   v iv 
C scaffold52|si       1150 CTTTGCGGCTTCTAGAGCCTTTAGGGCCTTGTCGTAATAGGCCTTAGCTT 1101

  scaffold226|s      18721 CAGCTAGGGATGGCGATGTAGTCTCAGGAGTGGTACCTGGTCTGTCTCCT 18770
                                    vv    i ii  i  ii vi  v     v  ivii   iv 
C scaffold52|si       1100 CAGCTAGGGCAGGCGGTACAGCCTTGGCGGTCGTACCGGGCGCATCTTGT 1051

  scaffold226|s      18771 TTATTGCCTTTCTTTTTTTTCTTGGAGTTGTGCAGTTGCGTGTACTCCCC 18820
                                   i     i v   i ii vi   i i vivv iii      iv
C scaffold52|si       1050 TTATTGCCCTTCTTCTATTTTTCAGCATTGCGTACCGTCACATACTCCTG 1001

  scaffold226|s      18821 CTTCACAATCTCCGCGCCAAGTTTAGCTGTTTCAACAGCCCTCTCCGCTT 18870
                              vi v vi  v  viii vi  i               i    v   v
C scaffold52|si       1000 CTTGGCTAGTTCAGCCTTGATCTTGGCTGTTTCAACAGCCTTCTCGGCTG 951

  scaffold226|s      18871 TGGCGAAGCTCATGTCAAGCCCCATCTGCTTGCACACCTGAATTGCTGAG 18920
                           iv      ii i            v          i v     i  v   
C scaffold52|si        950 CCGCGAAGTCCGTGTCAAGCCCCAGCTGCTTGCACGCATGAATCGCGGAG 901

  scaffold226|s      18921 CGCACATATGCAGT--------------AGTCCCGGACGCCCATACTGCC 18956
                             i  --       --------------          i           
C scaffold52|si        900 CGTAC--ATGCAGTAGAAACTGCTCGGGAGTCCCGGACACCCATACTGCC 853

  scaffold226|s      18957 ACCTTTAACTCATTCGCCATGTTGAGAAGAGTCAACTTGAAGTAGGTGGT 19006
                                          v  i     i                         
C scaffold52|si        852 ACCTTTAACTCATTCCCCGTGTTGGGAAGAGTCAACTTGAAGTAGGTGGT 803

  scaffold226|s      19007 CTTTTTGTTCTTCTCAAGGGCATCCTGAACTGGATCCTGCTCGGGAATGT 19056
                                  v       i           v  v           v       
C scaffold52|si        802 CTTTTTGGTCTTCTCGAGGGCATCCTGCACAGGATCCTGCTCCGGAATGT 753

  scaffold226|s      19057 AGCGTACAGGGGAATTCTTTCCTCTGATGCCACGTTTGCACTCAATCCAC 19106
                                  i    i           i           i             
C scaffold52|si        752 AGCGTACGGGGGGATTCTTTCCTCCGATGCCACGTTCGCACTCAATCCAC 703

  scaffold226|s      19107 TTGAGCCCTTTGGGAAATGCCTTCATAAGGAGGACATGTCTCATAGCTTC 19156
                                     i         i    i--          v   i       
C scaffold52|si        702 TTGAGCCCTTCGGGAAATGCTTTCAC--GGAGGACATGGCTCGTAGCTTC 655

  scaffold226|s      19157 TCTCCAAGACTAGTGCCT-AAAAACGTTTCTTGTAGGAACTCCTTGGCGG 19205
                                v        v   -     v          i           v  
C scaffold52|si        654 TCTCCTAGACTAGTCCCTAAAAAAAGTTTCTTGTAAGAACTCCTTGGAGG 605

  scaffold226|s      19206 GCTAAGGAAGAAATCATTTGCATGGTGGTGCACAATGAACGTAGTACCCT 19255
                           v  i        i     i  ii        i i             i  
C scaffold52|si        604 CCTGAGGAAGAAGTCATTCGCGCGGTGGTGCGCGATGAACGTAGTACTCT 555

  scaffold226|s      19256 GTGTGGT-AGAATT--TTTTTCACGACTGTCTGCAGGTTGTCGGGAGAGC 19302
                            i   i - i    --      v    i i   ii   i           
C scaffold52|si        554 GCGTGATGAAAATTTGTTTTTCTCGACCGCCTGTGGGTCGTCGGGAGAGC 505

  scaffold226|s      19303 CTC--TTGTGTGGTGGTGCGTCAAACTTACTGAGTTTGGCTGGAGTATCG 19350
                             i-- v       i     vii       i    vi   -----     
C scaffold52|si        504 CTTCGTAGTGTGGTAGTGCGATGAACTTACCGAGTGCGGC-----TATCG 460

  scaffold226|s      19351 TATGATAGTGACCTAAGCCTGAAGTAATCGAAAT-TAGTGGTAGATAAGT 19399
                             i                v      ivi    i-    vv        -
C scaffold52|si        459 TACGATAGTGACCTAAGCCGGAAGTAGGTGAAACGTAGTTCTAGATAAG- 411

  scaffold226|s      19400 GAAGTAGGAAAG-TGTATTCCAGCTGATTGGAAATTATCTTTATGACCT 19447
                                  i    -v         i              i     i v  
C scaffold52|si        410 GAAGTAGAAAAGAGGTATTCCAGTTGATTGGAAATTATTTTTATAAGCT 362

Matrix = 20p43g.matrix
Kimura (with divCpGMod) = 11.29
Transitions / transversions = 2.10 (258/123)
Gap_init rate = 0.02 (48 / 3132), avg. gap size = 2.08 (100 / 48)

394 21.00 5.22 7.63 scaffold226|size248449 19359 19492 (228335) C scaffold28|size474287_(dbseq-nr_104)_[284550,291090]#LTR/Gypsy (0) 6541 6411 m_b2392s001i51 71815

  scaffold226|s      19359 TGACCTAAGCCTGAAGTAATCG-AAATTAGTGGTAGATAAGTGAAGTAGG 19407
                                      v          -   v    v        ii       i
C scaffold28|si       6541 TGACCTAAGCCGGAAGTAATCGAAAAGTAGTTGTAGATAAACGAAGTAGA 6492

  scaffold226|s      19408 AAAGTGTATTCCAGCTGATTGGAAATTATCTTTATGACCTTAAAATTACT 19457
                               -i i      i  vi  i i   vvv     i v  v    -----
C scaffold28|si       6491 AAAG-ATGTTCCAGTTGTCTGAAGATTTAATTTATAAGCTAAAAA----- 6448

  scaffold226|s      19458 GCACTGAATGGCAGAGTGAAG------CCATGATAATCATC 19492
                           --     v  --   i   i ------i    i  i  v  
C scaffold28|si       6447 --ACTGATTG--AGAATGAGGACTGCCTCATGGTAGTCCTC 6411

Matrix = 20p43g.matrix
Kimura (with divCpGMod) = 23.88
Transitions / transversions = 1.36 (15/11)
Gap_init rate = 0.09 (12 / 133), avg. gap size = 1.42 (17 / 12)

467 16.52 1.87 3.81 scaffold226|size248449 19359 19465 (228362) C scaffold25|size1133462_(dbseq-nr_601)_[375791,382267]#LTR/Gypsy (0) 6477 6373 m_b2392s001i52 71815

  scaffold226|s      19359 TGACCTAAGCCTGAAGTAATCG-AAATTAGTGGTAGATAAGTGAAGTAGG 19407
                                      v          -   v    v        ii       i
C scaffold25|si       6477 TGACCTAAGCCGGAAGTAATCGAAAAGTAGTTGTAGATAAACGAAGTAGA 6428

  scaffold226|s      19408 AAAGTGTATTCCAGCTGATTGGAAATT-ATCTTTATGACCTTAAAATTAC 19456
                               -i    i   i  ii  i i   -  i       i  v    --  
C scaffold25|si       6427 AAAG-ATATTTCAGTTGGCTGAAGATTAATTTTTATGATCTAAAAA--AC 6381

  scaffold226|s      19457 TGCACTGAA 19465
                             - i    
C scaffold25|si       6380 TG-ATTGAA 6373

Matrix = 20p43g.matrix
Kimura (with divCpGMod) = 18.02
Transitions / transversions = 3.25 (13/4)
Gap_init rate = 0.06 (6 / 106), avg. gap size = 1.00 (6 / 6)


638 4.80 0.00 8.33 scaffold226|size248449 19480 19570 (228257) rnd-1_family-1051#Unknown 1 84 (0) m_b2392s001i53 71816

  scaffold226|s      19480 CATGATAATCATCCACTACAAGAGGCAAGGGATGTAGTATCACACCATGT 19529
                                                 -------          v          
  rnd-1_family-          1 CATGATAATCATCCACTACAAG-------GGATGTAGTAACACACCATGT 43

  scaffold226|s      19530 TATCTTGGTCTTACCAGATAACTTGGTCTTGCAAGCTGACT 19570
                                     v i                        i   
  rnd-1_family-         44 TATCTTGGTCATGCCAGATAACTTGGTCTTGCAAGCTAACT 84

Matrix = 20p43g.matrix
Kimura (with divCpGMod) = 4.93
Transitions / transversions = 1.00 (2/2)
Gap_init rate = 0.08 (7 / 90), avg. gap size = 1.00 (7 / 7)


1122 10.12 0.00 0.63 scaffold226|size248449 19596 19754 (228073) C rnd-1_family-1023#Unknown (0) 158 1 m_b2392s001i54 71817

  scaffold226|s      19596 GGCCCTTTCCAGACCTCTTGGTCTTGCCAGACATCTTGGTCTTGGACCTG 19645
                             i i                                            v
C rnd-1_family-        158 GGTCTTTTCCAGACCTCTTGGTCTTGCCAGACATCTTGGTCTTGGACCTT 109

  scaffold226|s      19646 TGGAGTGTCCTTGATATTTGGGACAGTGTTTCAAAAGGTATCTCTTGTAT 19695
                               -    i i             i      v              v  
C rnd-1_family-        108 TGGA-TGTCTTCGATATTTGGGACAATGTTTCTAAAGGTATCTCTTGGAT 60

  scaffold226|s      19696 ACTTTCAAATTGTTAGAGCAATGAGGAGTCCTTGAGTGATGGATCCTTGG 19745
                             i   i    v           i   v   ?    ? i  i     i  
C rnd-1_family-         59 ACCTTCGAATTTTTAGAGCAATGGGGATTCCNTGAGNGGTGAATCCTCGG 10

  scaffold226|s      19746 CTCATGTCA 19754
                                    
C rnd-1_family-          9 CTCATGTCA 1

Matrix = 20p43g.matrix
Kimura (with divCpGMod) = 9.11
Transitions / transversions = 2.20 (11/5)
Gap_init rate = 0.01 (1 / 158), avg. gap size = 1.00 (1 / 1)


2008 4.20 5.99 1.80 scaffold226|size248449 19798 20064 (227763) C genome_2_19216#DNA (0) 414 137 m_b2392s001i55 71818

  scaffold226|s      19798 CCGTAAAAATTGGTTT----------------TACAAGAACCACCCCATC 19831
                                     i     ----------------                  
C genome_2_1921        414 CCGTAAAAATCGGTTTATAGGAACTATCACATTACAAGAACCACCCCATC 365

  scaffold226|s      19832 CAACTAACGCGTTTTTTGTCATTTTCACGCCCTACACATGTTCTTTAGTG 19881
                                i                                            
C genome_2_1921        364 CAACTGACGCGTTTTTTGTCATTTTCACGCCCTACACATGTTCTTTAGTG 315

  scaffold226|s      19882 TTCAAAGCACTAGGAATGTATAGCCCTCATTGTCTTCAACATGCCCATAT 19931
                                                         i          i        
C genome_2_1921        314 TTCAAAGCACTAGGAATGTATAGCCCTCATCGTCTTCAACACGCCCATAT 265

  scaffold226|s      19932 GTACAGCTCCTCGTAATTCCTTCTGGTTCAAGAGTTATGAGGTTTTCCTG 19981
                                                         v                 i 
C genome_2_1921        264 GTACAGCTCCTCGTAATTCCTTCTGGTTCACGAGTTATGAGGTTTTCCCG 215

  scaffold226|s      19982 TCAAGTTCACCACACATCACGTTCACTTCACCGACACACAGCACACCGCA 20031
                                i                i   v            v          
C genome_2_1921        214 TCAAGCTCACCACACATCACGTCCACATCACCGACACACCGCACACCGCA 165

  scaffold226|s      20032 ACATGCAAACACATTCAAGGTAACTCTTGTTGG 20064
                                   --       --     v   -    
C genome_2_1921        164 ACATGCAA--ACATTCA--GTAACACTT-TTGG 137

Matrix = 20p43g.matrix
Kimura (with divCpGMod) = 2.88
Transitions / transversions = 1.75 (7/4)
Gap_init rate = 0.02 (6 / 266), avg. gap size = 3.50 (21 / 6)


452 32.22 4.68 5.20 scaffold226|size248449 19907 20312 (227515) genome_3_7906#DNA 122 525 (1081) m_b2392s001i56 71819

  scaffold226|s      19907 CTCATTGTC---TTCAACATGCCCATATGTACAGCTCCTCGTAATTCCTT 19953
                              v     --- v     i   v     i i ivv  ii    i   vv
  genome_3_7906        122 CTCCTTGTCAAATGCAACACGCCAATATGCATAAGACCCTGTAACTCCGG 171

  scaffold226|s      19954 CTGGTTCAAGAGTTATGAGGTTTTCCTGTCAAGTTCACCACACATCACGT 20003
                                 vvv      i viv    v i  v  ii    v     i   vi
  genome_3_7906        172 CTGGTTGTTGAGTTACGTACTTTTGCCGTAAAACTCACAACACACCACCC 221

  scaffold226|s      20004 TCACTTCAC---CGA--CACACAGCACACCGCAACATGCAAACACA-TTC 20047
                            i  vv   ---ii --      iv   v -   -----       - v 
  genome_3_7906        222 TTACAACACGTGTAAATCACACAAAACAAC-CAA-----AAACACAATGC 265

  scaffold226|s      20048 AA--GGTAACTCTTGTTGGGTTCCTCCCAAACGACAATGGCCGCTCA-TG 20094
                            i--   vii      v  v  ii v   i i        i  -   -  
  genome_3_7906        266 AGTGGGTTGTTCTTGTGGGCTTTTTGCCAGATGACAATGGTCG-TCACTG 314

  scaffold226|s      20095 CGCTCTCCATCCATTTGGATGCAGAAACGCTCTAGTGTTGGA--GA-ATG 20141
                            vv i v  i            i i  ii ii  i vi vi --  -   
  genome_3_7906        315 CTATTTGCACCCATTTGGATGCGGGAATACCTTAATTCTCAATCGAGATG 364

  scaffold226|s      20142 ATACTCTCCATGGCGTCGGTATGTTGATCCGGTTGTGC---CTTGT-CCA 20187
                             ------iiv  v  i     vivvv    v   i  ---v    - v 
  genome_3_7906        365 AT------TGGGGGGTTGGTATTCATCTCCGTTTGCGCATGATTGTGCAA 408

  scaffold226|s      20188 TGGGAGTCATCTTGCGGGCTACGAGGTGAAGTCTGATGGTTTGGATGGTT 20237
                           iiv   ----  i   v i   ivii v  vvvi  i           v 
  genome_3_7906        409 CACGAG----CTCGCGTGTTACACAATCAACAGCGACGGTTTGGATGGAT 454

  scaffold226|s      20238 GTCATGTTTTTACTTTGCTGCTCGCGAGTTTGCGATTGGTCCCCGTGGTC 20287
                              iv    v --  ii i  vv v    v  iviii  vvvivi     
  genome_3_7906        455 GTCGAGTTTGT--TTCACCGCGAGGGAGTATGTCGCCGGAGATAATGGTC 502

  scaffold226|s      20288 ACCGTCTGGATGGAGCAATGGTTTG 20312
                           i   ii       v  --  v    
  genome_3_7906        503 GCCGCTTGGATGGTGC--TGTTTTG 525

Matrix = 20p43g.matrix
Kimura (with divCpGMod) = 37.23
Transitions / transversions = 1.07 (64/60)
Gap_init rate = 0.08 (31 / 405), avg. gap size = 1.29 (40 / 31)


1062 24.44 0.64 1.62 scaffold226|size248449 20093 20404 (227423) C rnd-1_family-786#Unknown (0) 314 6 m_b2392s001i57 71820

  scaffold226|s      20093 TGCGCTCTCCATCCATTTGGATGCAGAAACGCTCTAGTGTTGGAGAATGA 20142
                              iv   i     i     ?  ii i  i  ii i         ?i?  
C rnd-1_family-        314 TGCAGTCTTCATCCGTTTGGNTGTGGGAATGCCTTGGTGTTGGAGNGNGA 265

  scaffold226|s      20143 TACTCTCCATGGCGTCGGTATGTTGATCCGGTTGTGCCTTGTCCATGGGA 20192
                           iivii       i     v   ?v   i   ?  i v  v   v      
C rnd-1_family-        264 CGACTTCCATGGTGTCGGGATGNAGATTCGGNTGCGGCTGGTCGATGGGA 215

  scaffold226|s      20193 GTCATCTTGCGGGCTACGAGGTGAAGTCTGATGGTTTGGATGGTTGTCAT 20242
                                  i  ?  v     ?  vv -?       v i         i ii
C rnd-1_family-        214 GTCATCTCGCNGGGTACGANGTTCA-NCTGATGGATCGGATGGTTGCCGC 166

  scaffold226|s      20243 GTTTTTACTTTGCTGCTCGCGAGTTTGCGATTGGTCCCCGTGGTCACCGT 20292
                               v --     v  v  v    ?   ?i    v vv  i  ?  v v 
C rnd-1_family-        165 GTTTGT--TTTGCGGCGCGGGAGTNTGCNGTTGGACGGCGCGGNCAGCTT 118

  scaffold226|s      20293 CTGGATGGA-GCAATGGTTTGCATCTGCGAGATGGTCCTGGCAGATGATG 20341
                           i    i  i-  - i   ivv    viv     ?  v  vv v  i  i 
C rnd-1_family-        117 TTGGACGGGTGC-ACGGTCGTCATCAAGGAGATNGTGCTTCCCGACGACG 69

  scaffold226|s      20342 CAAACTCTGCAAAGAGAGCG-CTATATCATCGCAACCATGGTTATGCCAC 20390
                           vi     v      v -  i-  v ?   i       i   ?  i  vii
C rnd-1_family-         68 AGAACTCGGCAAAGCG-GCACCTCTNTCACCGCAACCGTGGNTACGCGGT 20

  scaffold226|s      20391 GGCAGAAGTTGTTG 20404
                           v  i          
C rnd-1_family-         19 CGCGGAAGTTGTTG 6

Matrix = 20p43g.matrix
Kimura (with divCpGMod) = 24.22
Transitions / transversions = 1.21 (41/34)
Gap_init rate = 0.02 (7 / 311), avg. gap size = 1.00 (7 / 7)


987 19.85 4.18 1.70 scaffold226|size248449 20501 20787 (227040) rnd-5_family-766#DNA/TcMar-Tc2 184 477 (1370) m_b2392s001i58 71821

  scaffold226|s      20501 AAACCACTTGTAGTTTGTTTTCAGCCATGCACTC-TTGCCTACCTGCTCA 20549
                                  vi   vii vv     v  -- v i  -     -     vv  
  rnd-5_family-        184 AAACCACGCGTACCCTTGTTTCATCC--GGATTCATTGCC-ACCTGAGCA 230

  scaffold226|s      20550 ---GGGATGTTGGTGTATGCACCAACCAACCATTCAGCGACCTGTTTCCT 20596
                           ---  i    ?v- i  -   i    v ?      v  v ii     v v
  rnd-5_family-        231 TCTGGAATGTNT-TATA-GCATCAACAANCCATTCCGCTATTTGTTTGCG 278

  scaffold226|s      20597 GGACGGCTCCTTTGCGCAGCTGTCAACAATTCCACCTCCTTCCACT---- 20642
                           i ?i      i i   vvv i   v  ?  ?  ?i v  v   i i----
  rnd-5_family-        279 AGNTGGCTCCCTCGCGACTCCGTCCACNATNCCNTCACCATCCGCCGTCC 328

  scaffold226|s      20643 ----CTTCCCACTTTGCACGCATGACAGCCTTCAGAGGCTTGTGTATTCC 20688
                           ---- ?                 vi??v i  ?  ?       vv  ?  
  rnd-5_family-        329 TATGCNTCCCACTTTGCACGCATCGNNCCTTTNAGNGGCTTGTTGATNCC 378

  scaffold226|s      20689 CACATCAACTGGCTGACACAGGTACGTACAGCCAGCAGGAATGTGAATCA 20738
                           ?     i  v     i     ?  ?  i  v  ??    ii    ? ?? 
  rnd-5_family-        379 NACATCGACGGGCTGGCACAGNTANGTGCACCCNNCAGGGGTGTGNANNA 428

  scaffold226|s      20739 CTTCGATTCCCATCTCTTGGATTCTGTTCACAACAGAACCCATTTGGTG 20787
                                  ?      ??i     ? v      ?  i        ii i  
  rnd-5_family-        429 CTTCGATNCCCATCNNCTGGATNCGGTTCACNACGGAACCCATCCGATG 477

Matrix = 20p43g.matrix
Kimura (with divCpGMod) = 21.48
Transitions / transversions = 1.07 (29/27)
Gap_init rate = 0.03 (9 / 286), avg. gap size = 1.89 (17 / 9)


1193 28.85 2.38 0.98 scaffold226|size248449 20992 21495 (226332) C rnd-1_family-207#DNA/TcMar-Tc2 (6) 515 5 m_b2392s001i59 71822

  scaffold226|s      20992 CCCTTGAAGATCATGAAGGGAGGTAGCATCATGCCACTTGCAGTGACGGT 21041
                                      ? v      v vi i    v v        v  ?     
C rnd-1_family-        515 CCCTTGAAGATNAGGAAGGGCGTCAACATCTTCCCACTTGCCGTNACGGT 466

  scaffold226|s      21042 CACCGCAACAGTGACGCGTTTTGTGTCCATTGTGAACGCACGGACCTGGA 21091
                            i v    v?        i  i     vi ?  vi ?  ?  ?i v    
C rnd-1_family-        465 CGCGGCAAGNGTGACGCGCTTCGTGTCGGTNGTTGANGCNCGNGCGTGGA 416

  scaffold226|s      21092 TTGTCTTGGTTCCCACTTCTTCCAATGTTGTACAGGAATGAAATGAGTAT 21141
                           i?     v i    viiv    v ii  i? iiv   i  i? i   v i
C rnd-1_family-        415 CNGTCTTCGCTCCCTTCGCTTCGAGCGTCNTGTTGGAGTGGNACGAGAAC 366

  scaffold226|s      21142 GTGATTGGCGTTTGATCCATATTCAAGATGTCATCCCTGTTACGGCCAAG 21191
                            v   ?  ?  i        i    i  i   i   vv   v  v  vvv
C rnd-1_family-        365 GGGATNGGNGTCTGATCCATGTTCAGGACGTCGTCCAGGTTCCGCCCCTC 316

  scaffold226|s      21192 AAGTTTTGTCCTCACCATCCCAATGAAATCTTTTGACTCATCTTCAGTTT 21241
                           v ii  i ? i   i   ?v i     i  i  ? vv  ?? i  v    
C rnd-1_family-        315 CAACTTCGNCTTCATCATNGCGATGAAGTCCTTNGCATCNNCCTCCGTTT 266

  scaffold226|s      21242 CCA-GCCGTG----TGCGTTGCG-ACGCGCTGAGTTAGACCAAGGTGTTT 21285
                             ?- vv   ----  ? i? i -i  i    v  v  ?  i v vi iv
C rnd-1_family-        265 CCNTGAAGTGCTTTTGNGCNGTGTGCGTGCTGCGTGAGNCCGATGGATCG 216

  scaffold226|s      21286 CGTAAAACGACGTACAATTTGCAACT-TTGCAGT-GG-TCGTTTCTTGC- 21331
                              i  i   i ?  vii---     -i   iv -  -    i i? v -
C rnd-1_family-        215 CGTGAAGCGATGNACCGC---CAACTCCTGCGCTCGGCTCGTCTTNTCCT 169

  scaffold226|s      21332 TAATGGCAGGTACGAGGCATGCTGCCTCCCTTGAAACCATCTGGTTTGTT 21381
                            i v?  i  ? vi ?  i?  ?     i viivv      i    v  v
C rnd-1_family-        168 TGAANGCGGGNAGAANGCGNGCNGCCTCTCGCACCACCATCCGGTTGGTG 119

  scaffold226|s      21382 GTCTGTAGTCCCAGATCACGGAGTCTTG--CGATGAACTGTAACAACTGC 21429
                           i?i  v vv   v v  i    ? -   --  -    vvv viv i  vv
C rnd-1_family-        118 ANTTGAACGCCCTGCTCGCGGANT-TTGAACG-TGAAAGCTCGAAGCTCG 71

  scaffold226|s      21430 TCCTTGACTGGTTCAAGGAGACCTGGACGACCTGAGTGTACTTTCCAAGC 21479
                                    v iv i  i v  i ?vi  i    i   v ii  v i?  
C rnd-1_family-         70 TCCTTGACTTGCGCGAGAACACTTNCGCGGCCTGGGTGGATCTTGCGNGC 21

  scaffold226|s      21480 AGACCCAGTGGTGTTG 21495
                           ? vv  vv v      
C rnd-1_family-         20 NGTGCCTTTCGTGTTG 5

Matrix = 20p43g.matrix
Kimura (with divCpGMod) = 32.75
Transitions / transversions = 1.06 (74/70)
Gap_init rate = 0.03 (13 / 503), avg. gap size = 1.31 (17 / 13)

962 30.59 1.13 1.35 scaffold226|size248449 21239 21682 (226145) C rnd-1_family-160#DNA/TcMar-Tc2 (32) 536 94 m_b2392s001i60 71822

  scaffold226|s      21239 TTTCCAGCCGTGTGCGTTGCGACGCGCTGAGTTAGACCAAGGTGTTTCGT 21288
                              iv?  v     ?  v  ?i i  ?     ?  ?     ?  i     
C rnd-1_family-        536 TTTTGNGCGGTGTGNGTGGCNGCACGNTGAGTNAGNCCAAGNTGCTTCGT 487

  scaffold226|s      21289 AAAACGACGTACAATTTGCAACTTTGCAGTGGTCG---TTTCTTGCTAAT 21335
                           i  i     v   iii  iv-     vv i  vv ---    ii  v  ?
C rnd-1_family-        486 GAAGCGACGGACAGCCTGTT-CTTTGGCGCGGAAGGACTTTCCCGCGAAN 438

  scaffold226|s      21336 GGCAGGTACGAGGCATGCTGCCTCCCTTGAAACCATCTGGTTTGTTGTCT 21385
                            - ?  ? vv i  i? ?i     i  iivv     ?i    v  viii 
C rnd-1_family-        437 G-CNGGNAGCAAGCGNGNCGCCTCTCTCATCACCATNCGGTTGGTGACTT 389

  scaffold226|s      21386 GTAGTCCCAGATCACGGAGTCTTGCGATGAACTGTAACAACTGCTCCTTG 21435
                            v v?   v ?  i    iii  vv      i ?ii?     vv      
C rnd-1_family-        388 GAACNCCCTGNTCGCGGAACTTTTGGATGAATTNCGNCAACTCGTCCTTG 339

  scaffold226|s      21436 ACTGGTTCAAGGAGACCTGGACGACCTGAGTGTACTTTCCAAGCAGACCC 21485
                             v  ?  i    v  ii  i  i  i i i ?       vv  v     
C rnd-1_family-        338 ACAGGNTCGAGGACACTCGGGCGGCCCGGGCGNACTTTCCTTGCCGACCC 289

  scaffold226|s      21486 AGTGGTGTTGAAGGGGATGAAACCCTCCGTTTCCTCGACTTATGTGCCAA 21535
                           i   i     v    i i v  i vi  vii   vvi v  i-  -   v
C rnd-1_family-        288 GGTGATGTTGTAGGGAACGTAATCGCCCTCCTCCAGAAGTTG-GT-CCAC 241

  scaffold226|s      21536 TTCTTGGAGAGTTTTACGCCAGCGCTCGTAGTAAAGAATCGCAATTCCGA 21585
                           i ?  v  vv     vvv   v  vi  v    vvvvi v v   v    
C rnd-1_family-        240 CTNTTTGATTGTTTTTGCCCATCGACCGAAGTACTTCGTGGAAATACCGA 191

  scaffold226|s      21586 AACTGCGACAGGACATGG-TCTTGGAGTACCCACAAGAAATC-ATGCATT 21633
                           v     vi  v - i  i- v ?      ?  v vv  vi  - i  i ?
C rnd-1_family-        190 CACTGCCGCATG-CGTGACTGTNGGAGTANCCCCTCGACGTCAACGCGTN 142

  scaffold226|s      21634 CTACTGAACGGACCACATCACGTTTTTCCTTGATGCAATATGAACGACG 21682
                           v-  i     i  ivii  i     i  i vi   v iv i ?i     
C rnd-1_family-        141 A-ACCGAACGAACTTTGTCGCGTTTCTCTTGAATGGAGAACGNGCGACG 94

Matrix = 20p43g.matrix
Kimura (with divCpGMod) = 34.48
Transitions / transversions = 1.06 (69/65)
Gap_init rate = 0.02 (9 / 443), avg. gap size = 1.22 (11 / 9)


763 20.96 1.80 0.00 scaffold226|size248449 21773 21939 (225888) genome_3_10149#DNA 218 387 (0) m_b2392s001i61 71823

  scaffold226|s      21773 CGCGTCCATGTTTCTAACA--TTCACTCTTGGCGCGCATCAGAAGTATCC 21820
                            i      ii iv ii   --      i        v i i         
  genome_3_1014        218 CACGTCCACATCACCGACACATTCACTTTTGGCGCGAACCGGAAGTATCC 267

  scaffold226|s      21821 CTTATTTCAGGTAAATAAAGAGATAAAAAAA-ATTGACCACATGTTAATT 21869
                            iv v vv         iiivv         -  i               
  genome_3_1014        268 CCAAGTAGAGGTAAATAGGACCATAAAAAAATATCGACCACATGTTAATT 317

  scaffold226|s      21870 TCACTAGCTTTGAGGAACAGCTAAACTTATCTTTTAACATTTACTAGGTC 21919
                                     i    v vv vv   vv      vv            v  
  genome_3_1014        318 TCACTAGCTTCGAGGCAGTGAAAAAGGTATCTTGGAACATTTACTAGTTC 367

  scaffold226|s      21920 TTATAAACCAATTTTTACGG 21939
                              v     i          
  genome_3_1014        368 TTAAAAACCGATTTTTACGG 387

Matrix = 20p43g.matrix
Kimura (with divCpGMod) = 20.86
Transitions / transversions = 0.84 (16/19)
Gap_init rate = 0.01 (2 / 166), avg. gap size = 1.50 (3 / 2)


1164 4.82 0.00 0.69 scaffold226|size248449 21794 21939 (225888) C genome_2_19216#DNA (269) 145 1 m_b2392s001i62 71824

  scaffold226|s      21794 CACTCTTGGCGCGCATCAGAAGTATCCCTTATTTCAGGTAAATAAAGAGA 21843
                               i        v              i                     
C genome_2_1921        145 CACTTTTGGCGCGAATCAGAAGTATCCCCTATTTCAGGTAAATAAAGAGA 96

  scaffold226|s      21844 TAAAAAAAATTGACCACATGTTAATTTCACTAGCTTTGAGGAACAGCTAA 21893
                                  v- i                         i             
C genome_2_1921         95 TAAAAAAT-TCGACCACATGTTAATTTCACTAGCTTCGAGGAACAGCTAA 47

  scaffold226|s      21894 ACTTATCTTTTAACATTTACTAGGTCTTATAAACCAATTTTTACGG 21939
                             v                                           
C genome_2_1921         46 ACGTATCTTTTAACATTTACTAGGTCTTATAAACCAATTTTTACGG 1

Matrix = 20p43g.matrix
Kimura (with divCpGMod) = 3.68
Transitions / transversions = 1.33 (4/3)
Gap_init rate = 0.01 (1 / 145), avg. gap size = 1.00 (1 / 1)


6016 25.88 1.32 1.66 scaffold226|size248449 22322 24136 (223691) C rnd-1_family-840#Unknown (3) 1841 33 m_b2392s001i63 71825

  scaffold226|s      22322 TTCATAAGACATAGTTGAATATAAAATTTGCTTGAAACGACCATGTCGTC 22371
                             i i  ?  vvii     i  i     v  i              i   
C rnd-1_family-       1841 TTTACAANACTGGATTGAACATGAAATTGGCCTGAAACGACCATGTTGTC 1792

  scaffold226|s      22372 CAACCTTCATTAAGTTGTTTTGGGGACATGTTTGGGAGGAATCCCCAGCT 22421
                              v v  i  i   i                   ?  i  i    v   
C rnd-1_family-       1791 CAAGCATCGTTGAGTCGTTTTGGGGACATGTTTGGNAGAAACCCCCTGCT 1742

  scaffold226|s      22422 GATAAACCGTGCCCTCTTACAAACCTTTACTGCTCTCACATCCCTCCCCC 22471
                           v i     i            v  v     iv     v   i  i   v 
C rnd-1_family-       1741 CACAAACCATGCCCTCTTACACACATTTACCCCTCTCTCATTCCCCCCAC 1692

  scaffold226|s      22472 TGTCAGCTGCTATCAGAAGCAGAGAGCAATGTTTGATCCCTACAAAAACT 22521
                           vi  v i?  i - i  v  ?  v              i  v i   v  
C rnd-1_family-       1691 GATCCGTNGCCA-CGGACGCNGACAGCAATGTTTGATCTCTCCGAAATCT 1643

  scaffold226|s      22522 TTTGTCACTCTCTGCCCATTCCGGCTGCAGGACGAGTTGTTTACCAGTCC 22571
                                       i     i  i     v  i  ?vv   i  v   vvii
C rnd-1_family-       1642 TTTGTCACTCTCCGCCCACTCTGGCTGAAGAACNTTTTGCTTCCCACATT 1593

  scaffold226|s      22572 GCCATGCCACCATTTTTGCACAATAACCTTTGTCATAAACATTGGTAAAT 22621
                           v   v  v     i     ? ii  v                    i   
C rnd-1_family-       1592 TCCAAGCAACCATCTTTGCNCGGTACCCTTTGTCATAAACATTGGTGAAT 1543

  scaffold226|s      22622 GGTAAGACA-ATAA--AATCACTGCTGCCATCTTCCAATGCAAACACATC 22668
                               ?    - i  --i    -  i -  -     i   vii vi v   
C rnd-1_family-       1542 GGTANGACAGACAACTGATCA-TGTT-CC-TCTTCTAATTTGACTAAATC 1496

  scaffold226|s      22669 TTCATCTGCAAAGTGTCTCTGACACTCTAAATATCCCTCTCTTCGATTAT 22718
                           v i? i      i viv      ii  ? i   v  i  i  i vi    
C rnd-1_family-       1495 ATTNTTTGCAAAATTCATCTGACGTTCNAGATAACCTTCCCTCCTGTTAT 1446

  scaffold226|s      22719 ATTCAGA-TCACTTACTGCCCCTGTCCACAAGTCACCCACCCCTATCCAT 22767
                            v  ?  -  i  ?  v  i  v v   i  i  v  v  i  v     v
C rnd-1_family-       1445 AATCNGAATCGCTNACAGCTCCAGGCCATAAATCTCCAACTCCAATCCAA 1396

  scaffold226|s      22768 CCAAGCAATTG-ACAAAACACACCACCCTCGAAACAATTCTGGTTGTAAT 22816
                                  ii  -  i   -        i i   i        i       
C rnd-1_family-       1395 CCAAGCAGCTGNACGAAA-ACACCACCTTTGAAGCAATTCTGATTGTAAT 1347

  scaffold226|s      22817 ATTTGCTGTATGTTAGTCTTTGCATGTTTGCATCGCTGAAGCCAAAGCAT 22866
                                     v  v  i     v    iv           i-v   viii
C rnd-1_family-       1346 ATTTGCTGTAGGTAAGCCTTTGAATGTCGGCATCGCTGAAA-GAAATTGC 1298

  scaffold226|s      22867 C-CAATGTTTGTCATGTCCCACATAACAATTCTTTGACCCCTGCCATATT 22915
                            - i           i        ?     i  i   i i  vivi  i 
C rnd-1_family-       1297 CTCGATGTTTGTCATATCCCACATNACAATCCTCTGATCTCTTTGGTACT 1248

  scaffold226|s      22916 TTTCATTCCATTTGGGCTTCCTCAGTTCTAAATCTTCATGGTGTGATGCA 22965
                                        v     i v   iv i     i  v vi  ?  i   
C rnd-1_family-       1247 TTTCATTCCATTTTGGCTTTCGCAGCGCCAAATCCTCCTCATGNGACGCA 1198

  scaffold226|s      22966 TAAGCAGGCCACCTCTTCCTTGCGTTTGACTCTAGCAAATATTTGGATGC 23015
                                v           i     v iv  i  i  iv?      ?     
C rnd-1_family-       1197 TAAGCTGGCCACCTCTTTCTTGCCTCGGATTCCAGTTNATATTTNGATGC 1148

  scaffold226|s      23016 AACAACCCTCATGAGAACACAACGCTTTGGTCCATACTCCTTTTCAGCAT 23065
                                i i         iv vv  i     v  i  vv i  iviv    
C rnd-1_family-       1147 AACAATCTTCATGAGAATCCCTCGTTTTGGACCGTAAACTTTCGTTGCAT 1098

  scaffold226|s      23066 CCCAGTACCGCGACAATGTTCTACCCCACTTGTACTCAAGGTGCATGAAC 23115
                                  i vv?v  i?  i  v           i    i          
C rnd-1_family-       1097 CCCAGTATCTGNTCAGNGTCCTCCCCCACTTGTATTCAAAGTGCATGAAC 1048

  scaffold226|s      23116 CACTCTTCAAAACATGTTAGTGATGAACTCCGCTTGAGGATGAGGGCATA 23165
                             i        v     ?  ?  v  viii     vi v     i ??vv
C rnd-1_family-       1047 CATTCTTCAAACCATGTNAGNGAGGATTCTCGCTTCGGCATGAGAGNNAC 998

  scaffold226|s      23166 ATCACCATCACATACAATGAAAACATACGACAATAATC--GTTTGACGCT 23213
                                 i i   i    i     i            v -- v v  i-  
C rnd-1_family-        997 ATCACCGTTACACACAACGAAAATATACGACAATAAACCGGATAGAT-CT 949

  scaffold226|s      23214 ACTAAATCCAGTACGGCGCTTTACCTCATCGTCGGTGA-TCTTAAGATCC 23262
                           i-v   ?  i  ?  v     i     i  i  ? vi - vi  -- i  
C rnd-1_family-        948 G-GAAANCCGGTNCGCCGCTTCACCTCGTCATCNGAAACTGCTA--ACCC 902

  scaffold226|s      23263 -ACTCTCGG-GGGTTGACTAGCATTCATCTTCTTCTGCA--TCTTT---C 23305
                           -   vv   - ?    vv  -         -----i  i--     ---i
C rnd-1_family-        901 AACTGACGGAGNGTTGCGTA-CATTCATCT-----CGCGATTCTTTGGGT 858

  scaffold226|s      23306 TTGTTGATTGCTCAGTGAGGATAAATGTTTTAGTGCCATTAGGCGATGCT 23355
                              i? v   i  v  ???i  i   ? vi v  ?     ?  i  i   
C rnd-1_family-        857 TTGCNGCTTGTTCTGTNNNAATGAATNTACTTGTNCCATTNGGTGACGCT 808

  scaffold226|s      23356 ---TTTGATGGTGTCAAAATATGATTCTGAAGTCCTGCTGCAGCTTTTAC 23402
                           ---    ii-i  v ii   i -- v   v           vvv   v  
C rnd-1_family-        807 GCATTTGGC-ATGACGGAATGT--TGCTGTAGTCCTGCTGCTTGTTTGAC 761

  scaffold226|s      23403 TCTCGGGTTTATTGGTATATGTTGATCGGGAGATATTTGCTCAAAAGTTT 23452
                            i i ii  v     v ii     v  ivvv ?   i        v  i 
C rnd-1_family-        760 TTTTGAATTGATTGGAACGTGTTGTTCATTTGNTATCTGCTCAAATGTCT 711

  scaffold226|s      23453 GATTGAGTGTCATGGTGGCCAGGACTGCATCTGCATGGTATTTCATTGCT 23502
                               i  i i  vi  v  vv i     i  v        i  ivv   i
C rnd-1_family-        710 GATTAAGCGCCAAAGTTGCATGAACTGCGTCGGCATGGTACTTTTGTGCC 661

  scaffold226|s      23503 TGTGCTTTGTAGTAGTCACGTTCTACTTCAGTAGCTCTGACTTCTGCTGC 23552
                            ?v  i     i     v vi   v    viiv? v v  vi vv     
C rnd-1_family-        660 TNGGCCTTGTAATAGTCTCTCTCTTCTTCTACTNCACGGAGCTGGGCTGC 611

  scaffold226|s      23553 GGATGATTGTGCTCGTGAACTCCTTGATTTCTTTGTTGACATTGTCGTGT 23602
                           v v     v     vv   v?i v  vi          ii-i v  -i  
C rnd-1_family-        610 TGTTGATTTTGCTCTAGAAANTCGTGCCTTCTTTGTTGGT-CTCTC-CGT 563

  scaffold226|s      23603 AGTCTTCTCCATCGCATTCAGAA--ATTAGCCCCCTTTCAATTATCTTTT 23650
                             vv  -   i  i  i --   -- iv i   ii v  ?     i   i
C rnd-1_family-        562 AGAATT-TCCGTCACACT--GAACTACAAACCCTTTGTCNATTATTTTTC 516

  scaffold226|s      23651 GAGATTCATCTAGCACCCGTTTCAGTTCTCCATCAGATCCAAGTCCACAT 23700
                                  i  i  v ii     i ii  i i     v?  v  i  vv  
C rnd-1_family-        515 GAGATTCGTCCAGAATTCGTTTTAACTCCCTATCAGTNCCCAGCCCTGAT 466

  scaffold226|s      23701 GATACTTCTGATTTGTTGGCACTGGATTTTGGTCCAACATCTTCAGGCAG 23750
                              v v iv    iiv    iv i  i  i  v  ? ii i v i  v  
C rnd-1_family-        465 GATTCGTTGGATTCAATGGCGGTAGACTTCGGACCNATGTTTGCGGGGAG 416

  scaffold226|s      23751 TGTGAGTTTACACCTCTGAGACCATGATTTGTTACCATGCTTGATGTTCA 23800
                           ?    ?   i  i v  vv     i     v ?v      i v i i ? 
C rnd-1_family-        415 NGTGANTTTGCATCGCTCTGACCACGATTTCTNTCCATGCCTCACGCTNA 366

  scaffold226|s      23801 CCCAATGCGTTTTATGAGAAAATAGGTGATTCTCACAGA---TGACATAT 23847
                                     i i     v   vi?i   i?i  i  ? ---   - ?i?
C rnd-1_family-        365 CCCAATGCGTCTCATGAGCAAAAGNATGACNTTCGCANATTCTGA-ANGN 317

  scaffold226|s      23848 TGTCCTTTCTTGTCATCTTCTTCAAGTCTTATTCGACGTAGCATTTCCCT 23897
                              -   vi   -    vv v  v    ii        i        i  
C rnd-1_family-        316 TGT-CTTGTTTG-CATCAGCATCCAGTCCCATTCGACGCAGCATTTCTCT 269

  scaffold226|s      23898 CCCATGGAATATCTTGACATGGCGATGGGCAACAGACAATATACAAGGAG 23947
                           i ii           i  v  v v i ii       ivi v   ---   
C rnd-1_family-        268 TCTGTGGAATATCTTAACTTGCCTACGAACAACAGATTGTTTAC---GAG 222

  scaffold226|s      23948 GATTACCTTTGAGCTTGGCTGGAAACTTTGGTACGTTGTGAAATTTGACA 23997
                            v  v        i iv  v   v    i  i  i     i? i    ii
C rnd-1_family-        221 GTTTCCCTTTGAGTTCCGCGGGATACTTCGGCACATTGTGGNACTTGATG 172

  scaffold226|s      23998 GGCTTATACTTGAGTTCTCCATTTTCATTCCTTGCCTGATTATTTATGGG 24047
                           v i  i  i    i v?v  v? v  i iii   iv ii  i  i iv  
C rnd-1_family-        171 TGTTTGTATTTGAATGNGCCCNTATCGTCTTTTGTGTAGTTGTTCACCGG 122

  scaffold226|s      24048 ACAACCGTACTTGTGACATTTGACGTACTTTGTGCGCTTGACCTTTGGAC 24097
                           i  v   v    i  i  i    v  ii    iv       iii    v 
C rnd-1_family-        121 GCATCCGAACTTATGGCACTTGAGGTGTTTTGCTCGCTTGATTCTTGGCC 72

  scaffold226|s      24098 TCTTTTTGTGGATGGGAAGCTCTTGATTTCTTCTGCGCA 24136
                           v viv i i ? vi         iv  i   i  v  ? 
C rnd-1_family-         71 GCGCATCGCGNAGAGGAAGCTCTCTATCTCTCCTTCGNA 33

Matrix = 20p43g.matrix
Kimura (with divCpGMod) = 29.97
Transitions / transversions = 1.38 (268/194)
Gap_init rate = 0.02 (44 / 1814), avg. gap size = 1.23 (54 / 44)


5436 28.90 3.25 2.93 scaffold226|size248449 24223 26810 (221017) rnd-1_family-1108#Unknown 71 2666 (0) m_b2392s001i64 71826

  scaffold226|s      24223 TTTGATTTTTGAGACGAACTCTTG--TTCACTGATCTTTTCATTGATCTT 24270
                                 i i  v  i--  v    --    iv  i  i?v i    iv  
  rnd-1_family-         71 TTTGATCTCTGCGAT--ACGCTTGAGTTCATGGACCTCNGCGTTGACGTT 118

  scaffold226|s      24271 TCAATCAAAAGCTGCCACTCCTTACGTG-ACTGTTTATCCATTTGGCTCT 24319
                            ivv   ivv  vv   ?     ?-   - i     i     iv i  ii
  rnd-1_family-        119 TTCTTCAGTTGCGCCCANTCCTTN-GTGGATTGTTTGTCCATCAGACTTC 167

  scaffold226|s      24320 TCTTGTTGAGGCTAATTTCTCTATCTTTGTTGTTTGCTCTTAATATCATG 24369
                               iivv v   v vv?   ?i    v?vii  v  i --i i ii? i
  rnd-1_family-        168 TCTTACGCATGCTTAAGNCTCNGTCTTGNACATTGGCCC--GACACTNTA 215

  scaffold226|s      24370 --AGTCGAATTCCTGCAAAT--GTAATATCTTC-ATCAACTGCCCCAGCG 24414
                           --  v   vvv  v      -- i  ---    -   ivvvi v  ?  i
  rnd-1_family-        216 GCAGGCGATGGCCAGCAAATAGGCAA---CTTCGATCGCAAACACCNGCA 262

  scaffold226|s      24415 GACTCAATTAAGCTCCATATCTTTCTGTATTGAGGTGGTAAGTTAATATC 24464
                            v   v  i ?i        i    v   ---i v    iv   ----  
  rnd-1_family-        263 GCCTCCATCANACTCCATATTTTTCGGTA---GGCTGGTGCGTT----TC 305

  scaffold226|s      24465 CACGACAGAATCTTCTTTTTGCATTTGATC------TTCATGATCATC-A 24507
                           i-- i?i?vi  v? i iv   - ?     ------v ii iiii   - 
  rnd-1_family-        306 T--GGNGNTGTCGNCCTCATGC-TNTGATCAGAANCGTTGTAGCTATCTA 352

  scaffold226|s      24508 TG---ATCAATGGTGAACATATTTCCATGGGCATCATACACTTCCTTACT 24554
                           i --- i i v  v v  vi  ?    i  vi vv  v v    ---i ?
  rnd-1_family-        353 CGNCAACCGAAGGAGTACTCATNTCCACGGTTAGAATTCTCTTC---GCN 399

  scaffold226|s      24555 C-TTCTTTGCCCTATTTCTCTTCATAGCAACCTTTGCTTTACTTGTCATT 24603
                            -   i   -----   i  v-   i    i    v  v v  ? ivi  
  rnd-1_family-        400 CGTTCCTTG-----TTTTTCG-CATGGCAATCTTTCCTGTTCTNGCAGTT 443

  scaffold226|s      24604 GACAGAAACTTTAT-CTCT-GATATTGGTCCCAGCTCTGATGGCTTTGGA 24651
                             ?i i  i? i  -  i -     i  ?  v     ?     i     i
  rnd-1_family-        444 GANGGGAATNTCATACTTTCGATATCGGNCCAAGCTCNGATGGTTTTGGG 493

  scaffold226|s      24652 GGGCCCCTCTCTTTCCAAACCTTCCTCTTATCTGTTCCAACAAAAAATAC 24701
                             i ?i           ii          v  i        v i   i i
  rnd-1_family-        494 GGACNTCTCTCTTTCCAGGCCTTCCTCTTTTCCGTTCCAACCAGAAACAT 543

  scaffold226|s      24702 TTCAAGCAGCTCAGGTATGCTTTTTGAGTAGTCAACGGCTTCT--GTTGT 24749
                              ?  ?  i  v    v     v   vv v    vv  ?  v--ii   
  rnd-1_family-        544 TTCNAGNAGTTCTGGTAAGCTTTGTGACAACTCAAGTGCNTCACAACTGT 593

  scaffold226|s      24750 TCGTCCTGCTGCCTCCATTAGAAGCCTTATGCTATTTTTCATTTCTCTT- 24798
                            iv         v i        vvv i i i iv  v          i-
  rnd-1_family-        594 TTCTCCTGCTGCATTCATTAGAACGATCACGTTGGTTGTCATTTCTCTCA 643

  scaffold226|s      24799 GTCTGATCTTGTGACCAAGTCTTCAGATCTCACATCCAATGCTGATCACT 24848
                             ? v-  ? v       i v  i vi  i        vvv i?   ii 
  rnd-1_family-        644 GTNTC-TCNTCTGACCAAATGTTTATGTCCCACATCCACGTCCNATCGTT 692

  scaffold226|s      24849 G------CCATCAACTGTATTTCCATCTTTATTTTGATCA-AACTGCC-C 24890
                            ------i     iv   i vvi --  v ? vi  iv i-vi i   - 
  rnd-1_family-        693 GAAGGCNTCATCAGGTGTGTGGTC--CTGTNTGCTGGACGTCGCCGCCTC 740

  scaffold226|s      24891 CACAT----GTGCTGCAAGTTCAAGAAGGATGTGTTCTGCCAGATGCTCA 24936
                            i   ---- ?  v     i  v i   ?     i     i ii v    
  rnd-1_family-        741 CGCATATACGNGCAGCAAGCTCCAAAAGNATGTGCTCTGCTAAGTCCTCA 790

  scaffold226|s      24937 TGCAAGAAGATTGACAGGTCATATAGCTTGACATTGGTGTGAACACAAAC 24986
                                v  ?  i    v vv   v  vivv  i v      v     ?  
  rnd-1_family-        791 TGCAACAANATCGACATGAGATAGAGGCGTACGTAGGTGTGCACACANAC 840

  scaffold226|s      24987 TACACACTCATCATTTTGCGATCCACTTTGGCAAGTACATTTGCAACACA 25036
                           v    i   v  vii   i                          i  v 
  rnd-1_family-        841 AACACGCTCCTCTCCTTGTGATCCACTTTGGCAAGTACATTTGCAGCAAA 890

  scaffold226|s      25037 GAATGTTGTTT-GATGTTGCAGCGACTTCTGTCTGGTATGTGTTTTGTTT 25085
                            ?  -   i  -           i     v    vi  vi          
  rnd-1_family-        891 GNAT-TTGCTTCGATGTTGCAGCAACTTCAGTCTCATAAATGTTTTGTTT 939

  scaffold226|s      25086 CATTGGTGCTGGAATTTTGGA----A---GAATTCCTCAGACCAATCTCC 25128
                              i i   v  v  iv ?  ---- ---    ?  v- v   iviv v 
  rnd-1_family-        940 CATCGATGCGGGTATCATNGATTTGATTTGAATNCCG-ACACCGCCGTGC 988

  scaffold226|s      25129 CCATCTCTTGTAACAAAAAGTTTTGCCAGTGCCGCACTC-ATTGGTTAGT 25177
                           v i  ?------    vv  iv i  -  v  vviii  -      vv v
  rnd-1_family-        989 ACGTCN------ACAATCAGCGTCGC-AGAGCATTGTTCCATTGGTGCGA 1031

  scaffold226|s      25178 TTCGGCTATCAAATGAATGACGCACAATTCGTGCCATGAGCCTATATCCG 25227
                            i v   i  i    v   ?     v  i v? v  vv  i v v v  i
  rnd-1_family-       1032 TCCTGCTGTCGAATGCATGNCGCACCATCCTNGACAACAGTCGAAAGCCA 1081

  scaffold226|s      25228 TTGTCAACCCTTGCCTTTTCAGCAAAATTGAAGCAAAATTGATTAACATT 25277
                                ?  i ?? vi  i  i     -  ----   ---   ---    i
  rnd-1_family-       1082 TTGTCNACTCNNGATTTCTCGGCAAA-TT----CAA---TGA---ACATC 1120

  scaffold226|s      25278 TCTGGCATCGCATCATAGATTGCAGAGTCCTTAACATGGTGAGTCCTTTT 25327
                             i  v  i     i  v ivi i     i  v?      v   i  i  
  rnd-1_family-       1121 TCCGGAATTGCATCGTACACAACGGAGTCTTTTNCATGGTCAGTTCTCTT 1170

  scaffold226|s      25328 CTTTGATTCGGATTGAACAAGGGAAGCAAAAAAACTC-AAGATACCAGGT 25376
                              i vv   i ii ?  v iv  -- i         -  i  i  i  v
  rnd-1_family-       1171 CTTCGTGTCGAACCGNACTAACGA--CGAAAAAACTCTAAAATGCCGGGA 1218

  scaffold226|s      25377 ATATATTGTGGGTCTAAATCAGGGTCTCCAATGAATGATGCTCCTTCATT 25426
                            ii i   i     v i?  v        v       vv  ?     ii 
  rnd-1_family-       1219 ACGTGTTGCGGGTCAAGNTCCGGGTCTCCTATGAATGCAGCNCCTTCGCT 1268

  scaffold226|s      25427 GAAATCAACATCTGCAAACTCAGTCCAGAGCTCTTCCTTTGTCATAGAAG 25476
                              i    ivvv  iv  i         v?v     vi  vi   vvviv
  rnd-1_family-       1269 GAAGTCAATTGGTGTCAATTCAGTCCAGCNATCTTCACTTCCCATTTTGC 1318

  scaffold226|s      25477 ATGACGAATGAAGTGGTAGGGGGACAGCTGCAGTTAAGTGATTTATTCTG 25526
                           vi   vvi iv     v iv  v  i iv? i vi  ? v?v       v
  rnd-1_family-       1319 TCGACTCGTACAGTGGAAACGGTACGGTGNCGGACAANTCNATTATTCTT 1368

  scaffold226|s      25527 GCATTTACAACCTCTTTCACCTCATAGTAGTCCTCAACTTCCTCGATGGA 25576
                             i  v  i  i v i    ?  i     v     v  i  i vi    v
  rnd-1_family-       1369 GCGTTGACGACTTGTCTCACNTCGTAGTACTCCTCTACCTCTTGAATGGT 1418

  scaffold226|s      25577 AAGGTCTTCCACTCCATCAAAGTTGTATCTTGTTGCCAATTCAACTCTCA 25626
                           ?  v vv  v  v ii  i         i v v     ii  vv?     
  rnd-1_family-       1419 NAGCTGATCGACGCTGTCGAAGTTGTATTTAGATGCCAGCTCTTNTCTCA 1468

  scaffold226|s      25627 TTTCCTGAACTGGCTTACTCATCGTCTCACCATG-AAGAGGAACAAGAGA 25675
                               vvvv    ?   v ii vivi     -   -   v     v iv  
  rnd-1_family-       1469 TTTCAATCACTGNCTTTCCTAATTCCTCAC-ATGGAAGCGGAACCAACGA 1517

  scaffold226|s      25676 TTCTTGTGAAA-AACAGGTGAGGCAGAATGTTTGGTCTCCAATATTATCT 25724
                               - i i  - i  ?i?   i  iv ?   iv      i  ?vii   
  rnd-1_family-       1518 TTCT-GCGGAATAGCANANGAGACAATANGTTCTGTCTCCGATNGCGTCT 1566

  scaffold226|s      25725 TGACAATGCATACAGACTGTCTCATTACAACA----ACAACATATCTTGC 25770
                                  ?   i  v  ?i    i     ?  ----  i v   -----v
  rnd-1_family-       1567 TGACAATNCATGCACACNATCTCGTTACANCATCGCACGAAATA-----A 1611

  scaffold226|s      25771 ATCCATCGGATGTTAGAAATTGGTGACAAATATTACCTAAGCCCTTGCAG 25820
                                  ? vv i  i    v    i v vvi  v  v v   i     -
  rnd-1_family-       1612 ATCCATCNGCAGCTAAAAATGGGTGGCTACAGTTCCCAACGCCTTTGCA- 1660

  scaffold226|s      25821 AGTG-ATATTTTGGGGCCATCATATATCACTGTGGTCT--CG-TGAGCAA 25866
                            ?  -    i iv        i---  i i v v    --  -  ?    
  rnd-1_family-       1661 ANTGTATATCTCTGGGCCATCG---ATTATTCTTGTCTGACGATGNGCAA 1707

  scaffold226|s      25867 ATTCTTGGAGATATCGCATTAGCTTCGGGGGAGGTGCATTGCCAAGGTAT 25916
                            i    vv ii  iiv ivi  i iv vv  ?v ivi   v         
  rnd-1_family-       1708 ACTCTTCCAAGTACTTCGGCAGTTCAGTTGGNCGCTTATTTCCAAGGTAT 1757

  scaffold226|s      25917 GTCGGATA--------ACTAGT-ACTCTGACATGGA------ATGTCAGG 25951
                              v ?  --------  v   -      iiv v  ------  iv    
  rnd-1_family-       1758 GTCCGNTACTCTCTTGACGAGTTACTCTGGTCTTGATTCTCGATAACAGG 1807

  scaffold226|s      25952 GGTGACATTTGTAGGTTCGTAGATAAGTGCACGAATGTAAGTTTGCACGA 26001
                           i ii i   ?  v     i  ?  v  v     i  i  ?        v 
  rnd-1_family-       1808 AGCAATATTNGTTGGTTCATANATCAGGGCACGGATATANGTTTGCACCA 1857

  scaffold226|s      26002 CA---TCACTGTCTAAGCCTTGTACCGTGCTGTACAAATATTTCTTGAGG 26048
                            i--- vii   v ---   vvi   v     i i i    i        
  rnd-1_family-       1858 CGGAGTGGTTGTAT---CCTACCACCTTGCTGCATAGATATCTCTTGAGG 1904

  scaffold226|s      26049 TACGGAAAAAGTGTTGCATGTCGACATCGTTTTTGGAATTCTGGAAATCT 26098
                             v vi  i    vvi v v v       ?  ivi v   i v  v vi 
  rnd-1_family-       1905 TAAGCGAAGAGTGAAACCTTTGGACATCGNTTCGAGTATTTTTGATAGTT 1954

  scaffold226|s      26099 GGTTTTGATGATATCTCCCAAAGACTTTGGTCCAACCCCAGGCATTCCCT 26148
                            iiv  ?     i  vii  vv vi  i vv  ?     v    vv  i 
  rnd-1_family-       1955 GACGTTNATGATGTCGTTCATCGTTTTCGCGCCNACCCCTGGCAGGCCTT 2004

  scaffold226|s      26149 TTACATAAACATCACAACCGAGGTATAATGCCATGAGTGCAAGCAGCTTT 26198
                            v   i ?     i     i   v v v   v         v    ii  
  rnd-1_family-       2005 TAACACANACATCGCAACCAAGGAAAATTGCAATGAGTGCACGCAGTCTT 2054

  scaffold226|s      26199 CTTTCTGGAATAAACTCAAAGATTGGATACTGTGCAGGTGTGTATGTTAC 26248
                             v   ?vi i vvi     i  v    ii v?         v    v  
  rnd-1_family-       2055 CTATCTNCGACACCTTCAAAAATGGGATGTTTNGCAGGTGTGAATGTGAC 2104

  scaffold226|s      26249 TCGATTGCATGA-GTCCTGTGAGAGAAATCTCATAGCATTTCTTATTGTC 26297
                           v  ? iv iv  - iv?i -  v   ?  vi   v  v  ii v  v   
  rnd-1_family-       2105 GCGNTCCCGGGATGCANCG-GATAGANATGCCATTGCCTTCTTAATGGTC 2153

  scaffold226|s      26298 TCTCCGGATGTACTAACTATTTGAATGTTACTTTCTTTGGTGAAATCTTT 26347
                            viv v  i     ?        v  ?  i ii           ?  i  
  rnd-1_family-       2154 TGCGCTGACGTACTNACTATTTGCATNTTGCCCTCTTTGGTGAANTCCTT 2203

  scaffold226|s      26348 GATCGCAATGCAATTATCACCAGAAAGAACCGGAATGTCTGCATCTGATG 26397
                           v  v        i ii  i i?  v vvi v  i     v v   v  v 
  rnd-1_family-       2204 TATGGCAATGCAGTCGTCGCTNGATATTGCGGGGATGTCGGAATCAGAAG 2253

  scaffold226|s      26398 TCATTACCGTCACAGTTGA--CATGGCAACTACTCTGCCCATCATAACAG 26445
                             vvv   i i vv  v  --   v v? --     v     v  v vi 
  rnd-1_family-       2254 TCTGGACCATTAGTGTAGATCCATTGANA--ACTCTTCCCATGATCAAGG 2301

  scaffold226|s      26446 CATCTGCCTGAAACTCTGCAGTCATTACTTTTGCAACAAATCCACGGGCA 26495
                           v   v  i  i     ?  ?   ? v  v vvv i     v  i  v   
  rnd-1_family-       2302 AATCAGCTTGGAACTCNGCNGTCNTAACATGGTCGACAAAACCGCGTGCA 2351

  scaffold226|s      26496 TTATTCTTGGTGTGTGCAGAGCAATATTCCAATTTGTTTGTTAGCTTGTC 26545
                           ?i    i viii  v    vi vv ii       iivivi i i  i   
  rnd-1_family-       2352 NCATTCCTCACATGAGCAGCACTCTGCTCCAATTCAACAATCAACTCGTC 2401

  scaffold226|s      26546 GGATAACTCATCTGGAACTACATTGGAAGAGGCGGTTTCAGCACTTCTGC 26595
                           ivvi  vviii   iv  ?  i  ?  i  v  v ii  ?   v      
  rnd-1_family-       2402 ATCCAAAGTGCCTGACACNACGTTNGAGGATGCTGCCTCNGCAGTTCTGC 2451

  scaffold226|s      26596 ATTTTTTCTCCAAC--AATTTAATCTC-ATC--CATTACGTCTTGATGAT 26640
                            i ii     ? i -- ii --  i  -i  --?   v  ii?i   -- 
  rnd-1_family-       2452 ACTCCTTCTCNAGCCTAGCT--ATTTCTGTCANNATTTCGCTNCGAT--T 2497

  scaffold226|s      26641 TGTCACAGTCAG-TATACA-ATCGAGAACGGAGTGAGCGTAGGTCACGGC 26688
                           i vvi ivi   -   i  -i   ---i v      i  i i   viv  
  rnd-1_family-       2498 CGGGGCGTCCAGATATGCACGTCG---GCTGAGTGAACGCAAGTCTTTGC 2544

  scaffold226|s      26689 AAATAAGAGCAGCTCTGATGCGATTCTTCTCTCTGTCCGCTTTGCGTTTG 26738
                           i     vi vv   i    v  i     v        v     v      
  rnd-1_family-       2545 GAATAATGGATGCTTTGATCCGGTTCTTGTCTCTGTCAGCTTTTCGTTTG 2594

  scaffold226|s      26739 ATTGATGCTTGTTTACTTATCGGCCTGACCTTTGAATCGCAAACTGGGAC 26788
                           v   v?        i v   i  i v   i  ?vv   i  ?        
  rnd-1_family-       2595 TTTGTNGCTTGTTTGCATATTGGTCGGACTTTNCCATCACANACTGGGAC 2644

  scaffold226|s      26789 TACTTTGAGACCTGTATTGGCC 26810
                           ?  viv      v         
  rnd-1_family-       2645 NACGCAGAGACCGGTATTGGCC 2666

Matrix = 20p43g.matrix
Kimura (with divCpGMod) = 33.98
Transitions / transversions = 1.02 (366/360)
Gap_init rate = 0.04 (115 / 2587), avg. gap size = 1.39 (160 / 115)


3270 28.05 3.42 2.30 scaffold226|size248449 25660 27035 (220792) C rnd-1_family-1210#Unknown (1) 1566 176 m_b2392s001i65 71827

  scaffold226|s      25660 GAAGAGGAACAAGAGATTCTTGTGAAA-AACAGGTGAGGCAGAATGTTTG 25708
                               v     v iv      - i i  - i  ?iv   i  iv i   iv
C rnd-1_family-       1566 GAAGCGGAACCAACGATTCT-GCGGAATAGCANAGGAGACAATACGTTCT 1518

  scaffold226|s      25709 GTCTCCAATATTATCTTGACAATGCATACAGACTGTCTCATTACAACA-- 25756
                                 i  ii-i          ?   i  v  ?i    i     ? i--
C rnd-1_family-       1517 GTCTCCGATGC-GTCTTGACAATNCATGCACACNATCTCGTTACANCGTC 1469

  scaffold226|s      25757 --ACAACATATCTTGCATCCATCGGATGTTAGAAATTGGTGACAAATATT 25804
                           --    v   -----v       ? vv i  i    v    i v vvi  
C rnd-1_family-       1468 GCACAAAATA-----AATCCATCNGCAGCTAAAAATGGGTGGCTACAGTT 1424

  scaffold226|s      25805 ACCTAAGCCCTTGCAGAGTG-ATATTTTGGGGCCATCATATATCACTGTG 25853
                           v  v v   i     - ?  -    i iv        i---  i i v v
C rnd-1_family-       1423 CCCAACGCCTTTGCA-ANTGTATATCTCTGGGCCATCG---ATTATTCTT 1378

  scaffold226|s      25854 GTCT--CG-TGAGCAAATTCTTGGAGATATCGCATTAGCTTCGGGGGAGG 25900
                               --  -  ?     i    vv ii  iiv ivi  i iv vv  ?v 
C rnd-1_family-       1377 GTCTGACGATGNGCAAACTCTTCCAAGTACTTCGGCAGTTCAGTTGGNCG 1328

  scaffold226|s      25901 TGCATTGCCAAGGTATGTCGGATA--------ACTAG-TACTCTGACATG 25941
                           ivi   v            v ?  --------  v  -       iiv v
C rnd-1_family-       1327 CTTATTTCCAAGGTATGTCCGNTANTCTCTTGACGAGTTACTCTGGTCTT 1278

  scaffold226|s      25942 GA------ATGTCAGGGGTGACATTTGTAGGTTCGTAGATAAGTGCACGA 25985
                             ------  iv    i ii i   ?  v     i  ?  v  v     i
C rnd-1_family-       1277 GATTCTCGATAACAGGAGCAATATTNGTTGGTTCATANATCAGGGCACGG 1228

  scaffold226|s      25986 ATGTAAGTTTGCACGAC---ATCACTGTCTAAGCCTTGTACCGTGCTGTA 26032
                             i  ?        v  ---i vii   --- v   vvi   v     i 
C rnd-1_family-       1227 ATATANGTTTGCACCACGGAGTGGTTGT---ATCCTACCACCTTGCTGCA 1181

  scaffold226|s      26033 CAAATATTTCTTGAGGTACGGAAAAAGTGTTGCATGTCGACATCGTTTTT 26082
                           i i    i          v vi  i    vvi v v v       ?  iv
C rnd-1_family-       1180 TAGATATCTCTTGAGGTAAGCGAAGAGTGAAACCTTTGGACATCGNTTCG 1131

  scaffold226|s      26083 GGAATTCTGGAAATCTGGTTTTGATGATATCTCCCAAAGACTTTGGTCCA 26132
                           i v   i v  v vi  iiv  ?     i  vii  vv vi  i vv  ?
C rnd-1_family-       1130 AGTATTTTTGATAGTTGACGTTNATGATGTCGTTCATCGTTTTCGCGCCN 1081

  scaffold226|s      26133 ACCCCAGGCATTCCCTTTACATAAACATCACAACCGAGGTATAATGCCAT 26182
                                v    vv  i  v   i ?     i     i   v v v   v  
C rnd-1_family-       1080 ACCCCTGGCAGGCCTTTAACACANACATCGCAACCAAGGAAAATTGCAAT 1031

  scaffold226|s      26183 GAGTGCAAGCAGCTTTCTTTCTGGAATAAACTCAAAGATTGGATACTGTG 26232
                                  v    ii i  v   ?vi i vvi     i  v    ii v? 
C rnd-1_family-       1030 GAGTGCACGCAGTCTCCTATCTNCGACACCTTCAAAAATGGGATGTTTNG 981

  scaffold226|s      26233 CAGGTGTGTATGTTACTCGATTGCATGA-GTCCTGTGAGAGAAATCTCAT 26281
                                   v    v  v  ? iv iv  - i??i -  v   ?  vi   
C rnd-1_family-        980 CAGGTGTGAATGTGACGCGNTCCCGGGATGCNNCG-GATAGANATGCCAT 932

  scaffold226|s      26282 AGCATTTCTTATTGTCTCTCCGGATGTACTAACTATTTGAATGTTACTTT 26331
                           v  v  ii v  v    viv v  i     ?        v  ?  i ii 
C rnd-1_family-        931 TGCCTTCTTAATGGTCTGCGCTGACGTACTNACTATTTGCATNTTGCCCT 882

  scaffold226|s      26332 CTTTGGTGAAATCTTTGATCGCAATGCAATTATCACCAGAAAGAACCGGA 26381
                                     ?  i  v  v        i ii  i i?  v vvi v  i
C rnd-1_family-        881 CTTTGGTGAANTCCTTTATGGCAATGCAGTCGTCGCTNGATATTGCGGGG 832

  scaffold226|s      26382 ATGTCTGCATCTGATGTCATTACCGTCACAGTTGA--CATGGCAACTACT 26429
                                v v   v  v   vvv   i i vv  v  --   v v? --   
C rnd-1_family-        831 ATGTCGGAATCAGAAGTCTGGACCATTAGTGTAGATCCATTGANA--ACT 784

  scaffold226|s      26430 CTGCCCATCATAACAGCATCTGCCTGAAACTCTGCAGTCATTACTTTTGC 26479
                             v     v  v vi v   v  i  i     ?  ?   ? v  v vvv 
C rnd-1_family-        783 CTTCCCATGATCAAGGAATCAGCTTGGAACTCNGCNGTCNTAACATGGTC 734

  scaffold226|s      26480 AACAAATCCACGGGCATTATTCTTGGTGTGTGCAGAGCAATATTCCAATT 26529
                           i     v  i  v   ?i    i viii  v    vi vv ii       
C rnd-1_family-        733 GACAAAACCGCGTGCANCATTCCTCACATGAGCAGCACTCTGCTCCAATT 684

  scaffold226|s      26530 TGTTTGTTAGCTTGTCGGATAACTCATCTGGAACTACATTGGAAGAGGCG 26579
                           iivivi i i  i   ivvi  vviii   iv  ?  i  ?  i  v  v
C rnd-1_family-        683 CAACAATCAACTCGTCATCCAAAGTGCCTGACACNACGTTNGAGGATGCT 634

  scaffold226|s      26580 GTTTCAGCACTTCTGCATTTTTTCTCCAAC--AATTTAATCTC-ATC--C 26624
                            ii  ?   v       i ii     ? i -- ii --  i  -i  --?
C rnd-1_family-        633 GCCTCNGCAGTTCTGCACTCCTTCTCNAGCCTAGCT--ATTTCTGTCANN 586

  scaffold226|s      26625 ATTACGTCTTGATGATTGTCACAGTCAG-TATACA-ATCGAGAACGGAGT 26672
                              v  ii?i   -- i vvi ivi   -   i  -i   ---i v    
C rnd-1_family-        585 ATTTCGCTNCGAT--TCGGGGCGTCCAGATATGCACGTCG---GCTGAGT 541

  scaffold226|s      26673 GAGCGTAGGTCACGGCAAATAAGAGCAGCTCTGATGCGATTCTTCTCTCT 26722
                             i  i i   viv  i     vi vv   i    v  i     v     
C rnd-1_family-        540 GAACGCAAGTCTTTGCGAATAATGGATGCTTTGATCCGGTTCTTGTCTCT 491

  scaffold226|s      26723 GTCCGCTTTGCGTTTGATTGATGCTTGTTTACTTATCGGCCTGACCTTTG 26772
                              v     v      v   v?        i v   i  i v   i  ?v
C rnd-1_family-        490 GTCAGCTTTTCGTTTGTTTGTNGCTTGTTTGCATATTGGTCGGACTTTNC 441

  scaffold226|s      26773 AATCGCAAACTGGGACTACTTTGAGACCTGTATTGGCCCATTTGAGAAGT 26822
                           v   i  ?        ?  viv?     v           i  ? v?  -
C rnd-1_family-        440 CATCACANACTGGGACNACGCANAGACCGGTATTGGCCCACTTNACNAG- 392

  scaffold226|s      26823 AAGC--TGACGACGGATGCTACATTTCTGCCAACCTTGAAACAAACTTTA 26870
                            v  --  v ii  iv  -?     ii    ?     i     ?i v  i
C rnd-1_family-        391 ATGCCTTGCCAGCGACTG-NACATTCTTGCCNACCTTAAAACANGCATTG 343

  scaffold226|s      26871 CTGCAATCAACATCAATTGTTGGCGTCTCCATTTGCCT--TTCGGCTGCT 26918
                                   i     v  ?     v  ?v?  --     --   ?vi   ?
C rnd-1_family-        342 CTGCAATCGACATCTATNGTTGGGGTNANCA--TGCCTTGTTCNTTTGCN 295

  scaffold226|s      26919 ATCCCTTTACAAATATCGACTGCATC-TCCAATATACAGACCTCTGAGAG 26967
                            vv    vi  v  i  ?  ?ii   -i   v i i-  i  v v     
C rnd-1_family-        294 AGACCTTGGCACATGTCNACNATATCACCCATTGTG-AGGCCACGGAGAG 246

  scaffold226|s      26968 AATAGAGTACTTGTGCACCAGAGTTCAGACCCATGGTG----TTATGTGT 27013
                            i           v  v   v i  i         i  ----    --- 
C rnd-1_family-        245 AGTAGAGTACTTGAGCCCCACAATTTAGACCCATGATGGCAATTAT---T 199

  scaffold226|s      27014 ATTTGATTCA-GTAGTATGATTA 27035
                               vv    -     i  ii  
C rnd-1_family-        198 ATTTCCTTCACGTAGTGTGGCTA 176

Matrix = 20p43g.matrix
Kimura (with divCpGMod) = 33.91
Transitions / transversions = 1.05 (193/184)
Gap_init rate = 0.04 (54 / 1375), avg. gap size = 1.46 (79 / 54)


235 17.78 0.00 0.00 scaffold226|size248449 27225 27269 (220558) C rnd-1_family-1331#Unknown (118) 241 197 m_b2392s001i66 71828

  scaffold226|s      27225 AAAAATGGGTGCTACCATCCATTTTCGAGATGTAACACAGTCCAT 27269
                                v v    v      v v          v      vi    
C rnd-1_family-        241 AAAAAAGCGTGCGACCATCGAGTTTCGAGATGGAACACACCCCAT 197

Matrix = 20p43g.matrix
Kimura (with divCpGMod) = 20.47
Transitions / transversions = 0.14 (1/7)
Gap_init rate = 0.00 (0 / 44), avg. gap size = 0.0 (0 / 0)


291 21.04 6.83 5.52 scaffold226|size248449 29977 30137 (217690) rnd-1_family-189#Unknown 3 165 (969) m_b2392s001i67 71829

  scaffold226|s      29977 TTCTTATTACTGCGCGTGATTATCATAGAACCTTTCTATGATGTATATAC 30026
                            i        i  v   v v           vv            vv   
  rnd-1_family-          3 TCCTTATTACCGCTCGTCAATATCATAGAACGATTCTATGATGTAATTAC 52

  scaffold226|s      30027 CCATATATGTAC---AGGTAAAACA-TATAATATGTTA-GA---GCGATT 30068
                            i     ?v ? ---  i ?vv i -        - i -  ---    - 
  rnd-1_family-         53 CTATATANTTNCGAGAGATNTCATAGTATAATAT-TCATGAATCGCGA-T 100

  scaffold226|s      30069 CGACGACAAGAAAGGTC---TAGCTTTAATCATAGTGAAAAGACATAATA 30115
                              v?v --- v     ---i  i ivvi v   -    --- i  vv  
  rnd-1_family-        101 CGAANTC---ATAGGTCATACAGTTCGCGTAATA-TGAA---ATATCTTA 143

  scaffold226|s      30116 GGATATTACCTTTTTTCGCGAT 30137
                           i          v v        
  rnd-1_family-        144 AGATATTACCTATGTTCGCGAT 165

Matrix = 20p43g.matrix
Kimura (with divCpGMod) = 22.99
Transitions / transversions = 0.60 (12/20)
Gap_init rate = 0.09 (14 / 160), avg. gap size = 1.43 (20 / 14)


730 10.09 0.92 0.00 scaffold226|size248449 30013 30121 (217706) C rnd-1_family-339#Unknown (96) 628 519 m_b2392s001i68 71830

  scaffold226|s      30013 TATGATGTATATACCCATATATGTACAGGTAA-AACATATAATATGTTAG 30061
                              v  i   i       i        v    -       v        i
C rnd-1_family-        628 TATCATATATGTACCCATGTATGTACACGTAACAACATATTATATGTTAA 579

  scaffold226|s      30062 AGCGATTCGACGACAAGAAAGGTCTAGCTTTAATCATAGTGAAAAGACAT 30111
                                     v                                    i  
C rnd-1_family-        578 AGCGATTCGAGGACAAGAAAGGTCTAGCTTTAATCATAGTGAAAAGATAT 529

  scaffold226|s      30112 AATAGGATAT 30121
                             i     i 
C rnd-1_family-        528 AACAGGATGT 519

Matrix = 20p43g.matrix
Kimura (with divCpGMod) = 10.93
Transitions / transversions = 1.75 (7/4)
Gap_init rate = 0.01 (1 / 108), avg. gap size = 1.00 (1 / 1)


291 21.04 6.83 5.52 scaffold226|size248449 29977 30137 (217690) rnd-1_family-189#Unknown 3 165 (969) m_b2392s001i67 71829

  scaffold226|s      29977 TTCTTATTACTGCGCGTGATTATCATAGAACCTTTCTATGATGTATATAC 30026
                            i        i  v   v v           vv            vv   
  rnd-1_family-          3 TCCTTATTACCGCTCGTCAATATCATAGAACGATTCTATGATGTAATTAC 52

  scaffold226|s      30027 CCATATATGTAC---AGGTAAAACA-TATAATATGTTA-GA---GCGATT 30068
                            i     ?v ? ---  i ?vv i -        - i -  ---    - 
  rnd-1_family-         53 CTATATANTTNCGAGAGATNTCATAGTATAATAT-TCATGAATCGCGA-T 100

  scaffold226|s      30069 CGACGACAAGAAAGGTC---TAGCTTTAATCATAGTGAAAAGACATAATA 30115
                              v?v --- v     ---i  i ivvi v   -    --- i  vv  
  rnd-1_family-        101 CGAANTC---ATAGGTCATACAGTTCGCGTAATA-TGAA---ATATCTTA 143

  scaffold226|s      30116 GGATATTACCTTTTTTCGCGAT 30137
                           i          v v        
  rnd-1_family-        144 AGATATTACCTATGTTCGCGAT 165

Matrix = 20p43g.matrix
Kimura (with divCpGMod) = 22.99
Transitions / transversions = 0.60 (12/20)
Gap_init rate = 0.09 (14 / 160), avg. gap size = 1.43 (20 / 14)


2690 2.37 12.76 0.00 scaffold226|size248449 30149 30361 (217466) C genome_3_21239#DNA/centromeric (0) 707 495 m_b2392s001i69 71831

  scaffold226|s      30149 CAAGATACTGGATTTCGATAAAATTGAAAGGTAGTGTCATGCTTGAATAA 30198
                                                                             
C genome_3_2123        707 CAAGATACTGGATTTCGATAAAATTGAAAGGTAGTGTCATGCTTGAATAA 658

  scaffold226|s      30199 GTTGTGTACCTCCCTCTAGATAATACGTCTACATTAATTTTATATAATGT 30248
                           v                                                 
C genome_3_2123        657 CTTGTGTACCTCCCTCTAGATAATACGTCTACATTAATTTTATATAATGT 608

  scaffold226|s      30249 AGAATATATTATTTCGAAACAACAAGACACAGTAATGGGACTTAATTTGG 30298
                                                                             
C genome_3_2123        607 AGAATATATTATTTCGAAACAACAAGACACAGTAATGGGACTTAATTTGG 558

  scaffold226|s      30299 CGATTCGAAAATTTTGATGCCACTCTAGCTTCACATGTCGAACACTCAAA 30348
                                                           i                 
C genome_3_2123        557 CGATTCGAAAATTTTGATGCCACTCTAGCTTCGCATGTCGAACACTCAAA 508

  scaffold226|s      30349 AACCTTTTGGCAC 30361
                                        
C genome_3_2123        507 AACCTTTTGGCAC 495

Matrix = 20p43g.matrix
Kimura (with divCpGMod) = 1.60
Transitions / transversions = 1.00 (1/1)
Gap_init rate = 0.00 (0 / 212), avg. gap size = 0.0 (0 / 0)


37 2.43 0.00 2.33 scaffold226|size248449 30362 30405 (217422) (TAGTGCCAAT)n#Simple_repeat 1 43 (0) c_b2392s251i0 71832

  scaffold226|s      30362 TAGTGCCAATTAGTGCCAATTAGTGCCACTTAGTGCCACATTAG 30405
                                                       v         -     
  (TAGTGCCAAT)n          1 TAGTGCCAATTAGTGCCAATTAGTGCCAATTAGTGCCA-ATTAG 43

Matrix = Unknown
Transitions / transversions = 0.00 (0/1)
Gap_init rate = 0.02 (1 / 43), avg. gap size = 1.00 (1 / 1)


2690 2.37 12.76 0.00 scaffold226|size248449 30406 30528 (217299) C genome_3_21239#DNA/centromeric (213) 494 329 m_b2392s001i69 71831

  scaffold226|s      30406 GG---------------------------------TGGCACTAGTTCGAA 30422
                           i ---------------------------------               
C genome_3_2123        494 AGTGCCAATTAGTGCCAATTAGTGCCACATTAGTGTGGCACTAGTTCGAA 445

  scaffold226|s      30423 CTAGTGCCACACAAGAATGGCACTAGTGCCAACTAATGTGAACTAGTTCC 30472
                                                                 i           
C genome_3_2123        444 CTAGTGCCACACAAGAATGGCACTAGTGCCAACTAATGCGAACTAGTTCC 395

  scaffold226|s      30473 AACTAGTG----------CCATCTAGTTCTATCCTACCCAATCGTACTGG 30512
                                   ----------           i       v            
C genome_3_2123        394 AACTAGTGCCATCTAGTTCCATCTAGTTCCATCCTACACAATCGTACTGG 345

  scaffold226|s      30513 TTCCATTGTACTTAAT 30528
                                 i     i   
C genome_3_2123        344 TTCCATCGTACTCAAT 329

Matrix = 20p43g.matrix
Kimura (with divCpGMod) = 1.60
Transitions / transversions = 5.00 (5/1)
Gap_init rate = 0.02 (2 / 122), avg. gap size = 21.50 (43 / 2)


84 1.28 0.00 0.00 scaffold226|size248449 30529 30607 (217220) (TAGTGCCATC)n#Simple_repeat 1 79 (0) c_b2392s251i1 71833

  scaffold226|s      30529 TAGTGCCATCTAGTGCCATCTAGTGCCATCTAGTGCCATCTAGTGCCATT 30578
                                                                            i
  (TAGTGCCATC)n          1 TAGTGCCATCTAGTGCCATCTAGTGCCATCTAGTGCCATCTAGTGCCATC 50

  scaffold226|s      30579 TAGTGCCATCTAGTGCCATCTAGTGCCAT 30607
                                                        
  (TAGTGCCATC)n         51 TAGTGCCATCTAGTGCCATCTAGTGCCAT 79

Matrix = Unknown
Transitions / transversions = 1.00 (1/0)
Gap_init rate = 0.00 (0 / 78), avg. gap size = 0.0 (0 / 0)


2088 9.27 1.55 2.83 scaffold226|size248449 30608 30844 (216983) C genome_3_21239#DNA/centromeric (469) 238 1 m_b2392s001i71 71831

  scaffold226|s      30608 GATCTGCTGAGCTGTTGGCACTATTGTATGGTATGGTACTTGGCAGTAGA 30657
                               v                                   v    i    
C genome_3_2123        238 GATCGGCTGAGCTGTTGGCACTATTGTATGGTATGGTACTGGGCAATAGA 189

  scaffold226|s      30658 TGGAACGATTTGGACCTACGTGGAACTGTTGGCAATAGTCTTACTTCATC 30707
                                                      i              v       
C genome_3_2123        188 TGGAACGATTTGGACCTACGTGGAACTATTGGCAATAGTCTTTCTTCATC 139

  scaffold226|s      30708 GCCAAAAAAA-TCGACTCGTGTACACGAGATGGAGTCCAAATTATTTTGA 30756
                                     -                                  v    
C genome_3_2123        138 GCCAAAAAAAATCGACTCGTGTACACGAGATGGAGTCCAAATTATGTTGA 89

  scaffold226|s      30757 TAGACCCCAAAAATGATATAATAATCAAATGTATTTTTGTGAGAAAAAGA 30806
                                                        v     i v          v 
C genome_3_2123         88 TAGACCCCAAAAATGATATAATAATCAAAGGTATTCTAGTGAGAAAAACA 39

  scaffold226|s      30807 GGAATTACCTTAAAGGAATTGCAAAATCCTGTATCTTG 30844
                           v                                     
C genome_3_2123         38 TGAATTACCTTAAAGGAATTGCAAAATCCTGTATCTTG 1

Matrix = 20p43g.matrix
Kimura (with divCpGMod) = 9.91
Transitions / transversions = 0.38 (3/8)
Gap_init rate = 0.00 (1 / 236), avg. gap size = 1.00 (1 / 1)


2702 7.90 0.00 0.00 scaffold226|size248449 30846 31212 (216615) C rnd-1_family-349#Unknown (164) 461 95 m_b2392s001i72 71834

  scaffold226|s      30846 AGAAAAACTCAACAAACTCTATTACCTATGAATGCGATTTGTTTATAAAG 30895
                                                      i   v     i        v vi
C rnd-1_family-        461 AGAAAAACTCAACAAACTCTATTACCTGTGATTGCGACTTGTTTATTATA 412

  scaffold226|s      30896 CGAACTACTTGTAATTCTGAAGTAACAAAAAAGGTCTAATCACCATGTAG 30945
                                     i    v   v  v ii                i   v   
C rnd-1_family-        411 CGAACTACTTATAATACTGCAGGAGTAAAAAAGGTCTAATCATCATCTAG 362

  scaffold226|s      30946 GACACTTTATGAACACAAAATTCCACGAAGACTAAAAATCCACACAACAA 30995
                           v i                       i                       
C rnd-1_family-        361 TATACTTTATGAACACAAAATTCCACAAAGACTAAAAATCCACACAACAA 312

  scaffold226|s      30996 ACACACAGAACCCCGAGGTACAGTCCCTTAGACCATGATGGAAAAAGTCA 31045
                                        i   ?                                
C rnd-1_family-        311 ACACACAGAACCCTGAGNTACAGTCCCTTAGACCATGATGGAAAAAGTCA 262

  scaffold226|s      31046 TGTAGACATTAAAAACCATCAGGACTGTACCCCTGCCCCATCAGCCATCT 31095
                           iv       v                                        
C rnd-1_family-        261 CCTAGACATAAAAAACCATCAGGACTGTACCCCTGCCCCATCAGCCATCT 212

  scaffold226|s      31096 GACAAGCCATCTAATGTACCTCCAGACTCAGAGACTCCAACATCACCAAA 31145
                           v v i                  v                   v      
C rnd-1_family-        211 CAAAGGCCATCTAATGTACCTCCTGACTCAGAGACTCCAACATAACCAAA 162

  scaffold226|s      31146 AGCCCTCTCAAAACCATCCACTACCTCATGTGCTACTTCCTGTCTGTTTA 31195
                                                      v              v       
C rnd-1_family-        161 AGCCCTCTCAAAACCATCCACTACCTCCTGTGCTACTTCCTGACTGTTTA 112

  scaffold226|s      31196 CTCTTGCCCTCCTTGCC 31212
                                     i      
C rnd-1_family-        111 CTCTTGCCCTTCTTGCC 95

Matrix = 20p43g.matrix
Kimura (with divCpGMod) = 8.38
Transitions / transversions = 0.81 (13/16)
Gap_init rate = 0.00 (0 / 366), avg. gap size = 0.0 (0 / 0)

3531 11.24 0.18 3.12 scaffold226|size248449 31142 31701 (216126) C rnd-1_family-315#Unknown (0) 591 48 m_b2392s001i73 71834

  scaffold226|s      31142 CAAAAGCCCTCTCAAAACCATCCACTACCTCATGTGCTACTTCCTGTCTG 31191
                                                  i       v              v   
C rnd-1_family-        591 CAAAAGCCCTCTCAAAACCATCCGCTACCTCCTGTGCTACTTCCTGACTG 542

  scaffold226|s      31192 TTTACTCTTGCCCTCCTTGCCCTCCTTGCCACCCGTCTAATTCCAGTTCT 31241
                                         i      ---------   i          iv    
C rnd-1_family-        541 TTTACTCTTGCCCTTCTTGCC---------ACCTGTCTAATTCCGTTTCT 501

  scaffold226|s      31242 TTGAACACTCCACCCATCCCGCTTCCTGGCATCTGCCTTGTTACAAGCTG 31291
                                           i vi v      v    i          i     
C rnd-1_family-        500 TTGAACACTCCACCCACCATGATTCCTGCCATCCGCCTTGTTACGAGCTG 451

  scaffold226|s      31292 AACTTGGAGGAAACCTTGCTTTATCTTCTGCTGTACCATTCTTGTTAATT 31341
                           i   v       i      i  i  i  i  ?          i v     
C rnd-1_family-        450 GACTGGGAGGAAGCCTTGCCTTGTCCTCCGCNGTACCATTCTCGATAATT 401

  scaffold226|s      31342 TCACTACGAGCAACCTTTCTTGACACACATCCCAATTGTATACTTACTGA 31391
                                ?                  -  ?i       ?             
C rnd-1_family-        400 TCACTNCGAGCAACCTTTCTTGAC-CANGTCCCAATNGTATACTTACTGA 352

  scaffold226|s      31392 GCTGCCCTTCATCTTTCACTCGGATCCAAATATAGCTCACAGTCTGCTTG 31441
                             i          i  ii ? ----           i i          v
C rnd-1_family-        351 GCCGCCCTTCATCCTTTGCNC----CCAAATATAGCCCGCAGTCTGCTTC 306

  scaffold226|s      31442 AGATAATCTGTTGCAAAATGAAAAGAAGACTGAATGAATTCCTCATTGAC 31491
                                ?        vi                  ii  v       i   
C rnd-1_family-        305 AGATANTCTGTTGCCGAATGAAAAGAAGACTGAACAAAATCCTCATCGAC 256

  scaffold226|s      31492 ATCTGTTGGTATCACCAATCCTGGAGCCTCCGCCATCTTCCTAAAAATTG 31541
                                i               v   vv  v v     v   -        
C rnd-1_family-        255 ATCTGCTGGTATCACCAATCCAGGACACTGCTCCATCATCC-AAAAATTG 207

  scaffold226|s      31542 GCTTCTACTTTGCGTCTAACTCATTCACCAACTCCTTCCATGGCAAATCT 31591
                                i      i v           i            i          
C rnd-1_family-        206 GCTTCCACTTTGTGGCTAACTCATTCGCCAACTCCTTCCGTGGCAAATCT 157

  scaffold226|s      31592 GAACCCTTGAGCTGCATGAAAGGCTTGATCATGTAAGTCTTGTTGTCGAC 31641
                             ?                           ?        --i    i   
C rnd-1_family-        156 GANCCCTTGAGCTGCATGAAAGGCTTGATCNTGTAAGTC--ATTGTTGAC 109

  scaffold226|s      31642 -AACAACAGCCTTACCCTTCAGCTACATTCTCGAGCCATTCAAACGAGTA 31690
                           -v      i        i?    i      ? v v        ?   v  
C rnd-1_family-        108 TTACAACAACCTTACCCCNCAGCCACATTCNCCACCCATTCAANCGATTA 59

  scaffold226|s      31691 ACTTTGGCAGG 31701
                           i   i  i   
C rnd-1_family-         58 GCTTCGGTAGG 48

Matrix = 20p43g.matrix
Kimura (with divCpGMod) = 9.93
Transitions / transversions = 1.77 (39/22)
Gap_init rate = 0.03 (18 / 559), avg. gap size = 1.00 (18 / 18)


3392 24.51 1.27 8.86 scaffold226|size248449 32224 33557 (214270) rnd-1_family-274#Unknown 141 1381 (75) m_b2392s001i74 71835

  scaffold226|s      32224 AAAGCAAATCTTACCAAAAGTGAGCTTGATGCCTTCTATGACTATTATG- 32272
                                 --i         ?  v i  i   iv    -    vi iv v -
  rnd-1_family-        141 AAAGCA--CCTTACCAAANGTCAACTCGATAGCTTC-ATGAACACGAGGG 187

  scaffold226|s      32273 TCGTT-CGGATCCTTCCAGTGCGGACCAGACACATTGAAGTCAGCATGCA 32321
                              vi-i              ?    v? i i?vvii  v  ii  - ii
  rnd-1_family-        188 TCGGCATGGATCCTTCCAGTGNGGACANGGCGNTGCAAACTCGACA-GTG 236

  scaffold226|s      32322 TTGGATCCTTCAGGGACAGCAGTTGTCCCAGATAGTAGTCACTCCCTGCG 32371
                               i        ivv  iv  i  v  ?     i  i  ? i?     i
  rnd-1_family-        237 TTGGGTCCTTCAGACTCAAGAGCTGGCCNAGATAATAATCNCCNCCTGCA 286

  scaffold226|s      32372 GCAAAACGAAAATAAATGTCTA-AATCTTACCCATACTCCATTCTCCTTG 32420
                                vi         i   ? -?     ?     iv?   i  ?  ?i 
  rnd-1_family-        287 GCAAATTGAAAATAAACGTCNAGNATCTTNCCCATGGNCCACTCNCCNCG 336

  scaffold226|s      32421 GCAAGCAATAGAGGTGAAGAGAGGAGGGGCCGTGGTGGCCGACGCTGCAC 32470
                              v     v  i     ?         vvv  ?     v  ?  ?   i
  rnd-1_family-        337 GCATGCAATCGAAGTGAANAGAGGAGGGCAAGTNGTGGCGGANGCNGCAT 386

  scaffold226|s      32471 GTGCACCACTTCCTTTTCTCACTCCATGAATGTTAAAATGGGAGAGGTGG 32520
                            ? ii     v  i     ? ??     i     i  i  ?      i  
  rnd-1_family-        387 GNGTGCCACTGCCCTTTCTNANNCCATGGATGTTGAAGTGNGAGAGGCGG 436

  scaffold226|s      32521 ACGTAGTTCCTGATCTGGTCTGCGTAAAGAGCTCCCATCTCATGGATGTG 32570
                                        ii?v      i  vvv v     vv v  ---  v  
  rnd-1_family-        437 ACGTAGTTCCTGACTNCGTCTGCATACCTATCTCCCTGCACA---ATTTG 483

  scaffold226|s      32571 ACGTGCATATGTTTGGGCTGTGGTCTTGAACTGGGATCCTGGATTGATGA 32620
                           v      v v  i  ?    ii  ?i?      v  v  vv iviiv   
  rnd-1_family-        484 CCGTGCAAAAGTCTGNGCTGCAGTNCNGAACTGTGAGCCACGGGCATTGA 533

  scaffold226|s      32621 AGAGCTTCTCTGTTTTCTCGAGAGCTTCAGAATTCAAGTTCAAATAGCAT 32670
                              vviv      vii   i  v ii        v vii v i      v
  rnd-1_family-        534 AGACACGCTCTGTGCCCTCAAGCGTCTCAGAATTGATACTGAGATAGCAG 583

  scaffold226|s      32671 CCAAGGGCAGTGAAAACACAATGGAAAGGTTCATG---------AGGATT 32711
                                i     i  i     v---   v    v  ---------   i  
  rnd-1_family-        584 CCAAGAGCAGTAAAGACACAC---AAATGTTCCTGNCCCTTCAAAGGGTT 630

  scaffold226|s      32712 GCATAACATTTTTTTTCTTGAACAAATTCTCCAGTCTTGTCCATCTTTGT 32761
                            v vv ? iv       i  i     i  v  ?    ----------   
  rnd-1_family-        631 GGAATANACATTTTTTCCTGGACAAACTCGCCNGTCT----------TGT 670

  scaffold226|s      32762 CTCGTCATATTTGAATATGATGGAGTCTGAGATGCCTCTCATGATACTGT 32811
                            ----   v    -----------------------      vi    - 
  rnd-1_family-        671 C----CATCTTTG-----------------------TCTCATCGTACT-T 692

  scaffold226|s      32812 GCAGGGCAATAATATGATGGAGTCTGAGATGCCTCTCATGATACTGTGCA 32861
                            ---------  ? i      i  v  ?     i   v ? ?ii i  ? 
  rnd-1_family-        693 G---------AANACGATGGAATCAGANATGCCCCTCTTNANGTTATGNA 733

  scaffold226|s      32862 GGGCAATGCTGTCAACATTGATGGATTGAGCCATCAAGTCCCATATAAGA 32911
                                ?-i v            v  ii i     ? ii v   i  v  v
  rnd-1_family-        734 GGGCAN-ACAGTCAACATTGATTGACCGGGCCATNAGATGCCACATCAGC 782

  scaffold226|s      32912 AGGGAAAAACACCAAACAAACACATTACCTTCTTCAACGGCCCAGCGCAG 32961
                            i      i           ?              ?   -----------
  rnd-1_family-        783 AAGGAAAAGCACCAAACAAANACATTACCTTCTTCNACG----------- 821

  scaffold226|s      32962 AAGTAGCTTGAAGAGGGTATGCTGATTGCATCAGCTTCCCTCGCTTGAAG 33011
                           --------------------  iv  ?v  ?    ------v        
  rnd-1_family-        822 --------------------GCCCATNTCANCAGC------AGCTTGAAG 845

  scaffold226|s      33012 AGGGTATGCTGATTGCATCAGCTTCCCTCTCATCAACATTCCCCTTCTTC 33061
                             v i-       v        i           ?i i  ?  ?      
  rnd-1_family-        846 AGTGC-TGCTGATGGCATCAGCCTCCCTCTCATCNGCGTTNCCNTTCTTC 894

  scaffold226|s      33062 TTCTGGTCTGCATATTCCTTCTTGAAGCAGGCCATGAAGGTATCGGACTG 33111
                             i         ? i  ii     v    -  v ?   v  i  -   iv
  rnd-1_family-        895 TTTTGGTCTGCANACTCTCTCTTGTAGCA-GCAANGAACGTGTC-GACCT 942

  scaffold226|s      33112 CTG-ATGAAAGTGAGTAGAAAGGCGCTGGTTGGAGTTGGAAGAT-CCCCA 33159
                            v -  i   i vi     v     ii i i  vvviv  ?vv -  v? 
  rnd-1_family-        943 CGGAATAAAAATCGGTAGACAGGCGTCGATCGGCCACTGANCTTGCCGNA 992

  scaffold226|s      33160 CTTGATGGCGTCAAAGAACTTGCTAATGTGGGACAGGCAGTAGAATTTCC 33209
                              ?  ?     iv        vvi        v v  ii   v i  --
  rnd-1_family-        993 CTTNATNGCGTCGTAGAACTTGGAGATGTGGGAGACGCGATAGTACTT-- 1040

  scaffold226|s      33210 CACCCTCTTTTGCATTTTTGAAGGTGGCAAGAAATGCGAGGATGTATTTT 33259
                           -i  ii v    --  i  ? ivvii v?     v       v   i vi
  rnd-1_family-       1041 -GCCTCCATTTG--TTCTTNAGCTCAGANAGAAAGGCGAGGAAGTACTGC 1087

  scaffold226|s      33260 GGATCAAGACCTGCGTAGACAAGGTCATAATTGTCAG-GGAGAAGTACTA 33308
                             i  --   --     v?iv i      v i     - vvi     v  
  rnd-1_family-       1088 GGGTC--GAC--GCGTACNTCAAGTCATACTCGTCAGCGTCAAAGTAGTA 1133

  scaffold226|s      33309 CAGGCAGGAGTTTGCGTTTTCTTCTATGGTGACGAT-GCAGACGGATTGG 33357
                            iv v?v i  iv  ?ivi v   i? v ?     i-i   vi ? vi-i
  rnd-1_family-       1134 CGTGGNCGGGTCAGCNCGCTGTTCCNTCGNGACGACAACAGTTGNAGC-A 1182

  scaffold226|s      33358 TCGGACACATCTGAGTAGTTATGTTGGAGCCAGTTGATGATTCGACGGAG 33407
                              ? v  i  v ii  ?  v vvviv  ?v    i  ? vv       v
  rnd-1_family-       1183 TCGNAGACGTCGGGATANTTTTCAAACAGNAAGTTAATNAAGCGACGGAT 1232

  scaffold226|s      33408 ACGGGGGCGATGGTCCTTGCTCACTGCATCTGATATCCCCCGATCTTCGG 33457
                           v  ivv            ? vvv  v i     i  v   i   vi vv 
  rnd-1_family-       1233 TCGATCGCGATGGTCCTTNCGGCCTTCGTCTGACATACCCTGATGCTGCG 1282

  scaffold226|s      33458 TGACAAAGATCGCAGCTTGGTGTTCTGCAGAGAG-ACTGCCGCCCAAGAC 33506
                             i-      v           ?     i     -v     -   iv  i
  rnd-1_family-       1283 TGG-AAAGATAGCAGCTTGGTGNTCTGCGGAGAGTCCTGCC-CCCGCGAT 1330

  scaffold226|s      33507 AGTGGGAGTGCTGTCATCAGTGTCTCTCTCATGGGGGAAGATACGTCCCC 33556
                           v    vi  vv    i  ?   vvv vv  ? ??   vi   i  v  ? 
  rnd-1_family-       1331 CGTGGCGGTCGTGTCGTCNGTGAGACGGTCNTNNGGGCGGATGCGGCCNC 1380

  scaffold226|s      33557 C 33557
                            
  rnd-1_family-       1381 C 1381

Matrix = 20p43g.matrix
Kimura (with divCpGMod) = 28.43
Transitions / transversions = 0.99 (148/150)
Gap_init rate = 0.09 (119 / 1333), avg. gap size = 1.07 (127 / 119)


1311 12.62 0.97 0.48 scaffold226|size248449 33703 33909 (213918) C rnd-1_family-86#Unknown (0) 826 619 m_b2392s001i75 71836

  scaffold226|s      33703 CTATGATGTGTATGTGCAGTCTTGGTGCCAGAATTTGGCACTAGACAATA 33752
                                         ii                                i 
C rnd-1_family-        826 CTATGATGTGTATGCACAGTCTTGGTGCCAGAATTTGGCACTAGACAACA 777

  scaffold226|s      33753 TCATAGAATGGTTCTATGATTTTGACTTCATCAAATTAATATTGCTAGTT 33802
                                i                      vi                    
C rnd-1_family-        776 TCATAAAATGGTTCTATGATTTTGACTTAGTCAAATTAATATTGCTAGTT 727

  scaffold226|s      33803 TACTAGTAATTTCCCATGTAGATTT-TTTTCACAACGTGGCAAAATCATA 33851
                                   v    v           -   i  ii      v     v   
C rnd-1_family-        726 TACTAGTACTTTCGCATGTAGATTTCTTTCCATGACGTGGGAAAATAATA 677

  scaffold226|s      33852 GAGTTTTTCCATGATGACTAGCAAAAAATAGTGACGTC-ATCTAAGATAT 33900
                              -     i      i      v     i    iv  -v  i v  ii 
C rnd-1_family-        676 GAG-TTTTCTATGATGGCTAGCATAAAATGGTGATTTCTTTCCATGACGT 628

  scaffold226|s      33901 TGATGATGG 33909
                           v i      
C rnd-1_family-        627 GGGTGATGG 619

Matrix = 20p43g.matrix
Kimura (with divCpGMod) = 13.35
Transitions / transversions = 1.60 (16/10)
Gap_init rate = 0.01 (3 / 206), avg. gap size = 1.00 (3 / 3)

470 27.72 4.51 2.41 scaffold226|size248449 33827 34070 (213757) C rnd-1_family-1#Unknown (14547) 1368 1120 m_b2392s001i76 71836

  scaffold226|s      33827 TTTTTCACAACGTGGCAAAATCATAGAGTTTTTCCATGATGACTAGCAAA 33876
                                ii i  vi v          v ivv   vi      i    vvvi
C rnd-1_family-       1368 TTTTTTGCGACTCGTCAAAATCATACAAGATTTGTATGATGGCTAGGTCG 1319

  scaffold226|s      33877 AAATAGTG--ACGTCATCTAAGATATTGATGATGGGTTAT-TACCGGTCA 33923
                               v i -- v  -- v  v   v      i v v v  -    i- ii
C rnd-1_family-       1318 AAATCGCGGGAAGT--TGTATGATTTTGATGGTTGCTGATATACCA-TTG 1272

  scaffold226|s      33924 TCAATATCATAGAATGGTTCTATGATGAATTACCTGTATAAC----TCGG 33969
                                      v  vvv  v         v        v   ---- vvi
C rnd-1_family-       1271 TCAATATCATACAAACTTTGTATGATGAAATACCTGTAAAACATAATACA 1222

  scaffold226|s      33970 AGTAAT--CAAACTTCATAATAGGTAAAGCGATCGGAGTCATAGGTCATA 34017
                            v    --    i vi   vi v i ---      i v i v    i   
C rnd-1_family-       1221 ATTAATAACAAATTATATATCACGCA---CGATCGAATTTAGAGGTTATA 1175

  scaffold226|s      34018 CAGTGCACGTGA-AATAAAATATTTTAAGATATTACCTTTGTTTG-CGAT 34065
                           i i vi      -v      v  ivi              v  i -v  i
C rnd-1_family-       1174 TAATTTACGTGATCATAAAAAATCGCAAGATATTACCTTTCTTCGAAGAC 1125

  scaffold226|s      34066 CATTT 34070
                                
C rnd-1_family-       1124 CATTT 1120

Matrix = 20p43g.matrix
Kimura (with divCpGMod) = 31.12
Transitions / transversions = 0.74 (28/38)
Gap_init rate = 0.05 (12 / 243), avg. gap size = 1.42 (17 / 12)


5466 10.53 3.37 3.03 scaffold226|size248449 33911 34831 (212996) rnd-1_family-263#Unknown 1 924 (972) m_b2392s001i77 71837

  scaffold226|s      33911 TTATTACCGGTCATCAATATCATAGAATGGTTCTATGATGAATTACCTGT 33960
                                       i              i i                  i 
  rnd-1_family-          1 TTATTACCGGTCGTCAATATCATAGAACGATTCTATGATGAATTACCTAT 50

  scaffold226|s      33961 ATAACTCGGAGTAAT--CAAACTTCATAATAGGTAAA--GCGATCGGAGT 34006
                               i  v   vi  --  v?v  v      v- ?  --         v 
  rnd-1_family-         51 ATAATTCCGAGAGATATCATNGTTAATAATAC-TNAACCGCGATCGGACT 99

  scaffold226|s      34007 CATAGGTCATACAGTGCACGTGAAATAAAATATTTTAAGATATTACCTTT 34056
                                       ?  v i   i v  i      i              v 
  rnd-1_family-        100 CATAGGTCATACNGTTCGCGTAATATGAAATATCTTAAGATATTACCTAT 149

  scaffold226|s      34057 GTTTGCGATCATTTCACTATATAAATTCAGAAAAAATACATACCATGTAG 34106
                               i      i     ? ?       ?v  i     v        ?v v
  rnd-1_family-        150 GTTTACGATCACTTCACNANATAAATTNCGAGAAAATTCATACCATNGAC 199

  scaffold226|s      34107 AAGGTCTAACGATCACCTAATTGTATATGTTGGACAACAAAATATTTCAT 34156
                                     i           i v  ---- v                i
  rnd-1_family-        200 AAGGTCTAACAATCACCTAATTATTTA----GTACAACAAAATATTTCAC 245

  scaffold226|s      34157 GAAGACTGAAAATATACTAATAATACTTCAATAGCACACAAGAAAGTCAA 34206
                           ?            v    viv  i       --        v v      
  rnd-1_family-        246 NAAGACTGAAAATTTACTTGAAACACTTCAA--GCACACAACACAGTCAA 293

  scaffold226|s      34207 TTTTCACAAAACTGAAA-AAAACTACCATTGCAACCAGTACATCATTTAC 34255
                                    i    i  -  i     i    v     v            
  rnd-1_family-        294 TTTTCACAAGACTGGAACAAGACTACTATTGGAACCATTACATCATTTAC 343

  scaffold226|s      34256 CCCATTACTAAAGCCTCCAGATGATGAAAAAA-CATGTGAGCCCACCTCT 34304
                                                      i    - v               
  rnd-1_family-        344 CCCATTACTAAAGCCTCCAGATGATGAGAAAATCCTGTGAGCCCACCTCT 393

  scaffold226|s      34305 TACCCAGAGTAAGAAGAAGTTCCCAACAAACAAATCTTAACACTATAATG 34354
                               v            ---  v           v  v    vi i    
  rnd-1_family-        394 TACCAAGAGTAAGAAGA---TCACAACAAACAAAACTGAACAACACAATG 440

  scaffold226|s      34355 ACAGAAAACACCCCTACAAGCCCACCTCTCACAGAGATGAAAAATACATT 34404
                            ii   --i                          v        i- v i
  rnd-1_family-        441 ATGGAA--TACCCCTACAAGCCCACCTCTCACAGACATGAAAAAC-CCTC 487

  scaffold226|s      34405 CCGGC-AAACCAACTTCTCCAAGTCTGTGTGAACATCACAAAATGTCTCC 34453
                                -  v       v     v      v         v          
  rnd-1_family-        488 CCGGCTAATCCAACTTGTCCAATTCTGTGGGAACATCACCAAATGTCTCC 537

  scaffold226|s      34454 CCAAATAAATCATGTGCGCAACCTCTGGATCCAGCCATTCCCTCTGCGTA 34503
                                  i     v   i      i  i    i       ?   i  v  
  rnd-1_family-        538 CCAAATAGATCATTTGCACAACCTTTGAATCCGGCCATTCNCTCCGCCTA 587

  scaffold226|s      34504 CCGATAGCAATCTCAAACAGCAGCAACTTTTCTCTCTCCATCTGTCCCTC 34553
                            i                         -       i              
  rnd-1_family-        588 CTGATAGCAATCTCAAACAGCAGCAAC-TTTCTCTTTCCATCTGTCCCTC 636

  scaffold226|s      34554 TGGCATACAGTTGCATCA-----------------------ATGGAGTAT 34580
                                i            -----------------------         
  rnd-1_family-        637 TGGCACACAGTTGCATCAATGATGTAATTGACAATGAAAACATGGAGTAT 686

  scaffold226|s      34581 GCACAAAGATACTCTGAAATTATCCTAGATGAGTTGAGGTTGCATCAGTT 34630
                           i  v i                       -----        i    i  
  rnd-1_family-        687 ACAAAGAGATACTCTGAAATTATCCTAGA-----TGAGGTTGTATCAATT 731

  scaffold226|s      34631 CTGTACCTGTACTGTTATAGTTAAAGGTTTTGAGTATGCACGAATACACA 34680
                                -    -------     -                v i  v     
  rnd-1_family-        732 CTGTA-CTGT-------TAGTT-AAGGTTTTGAGTATGCCCAAAAACACA 772

  scaffold226|s      34681 GTTGCATATTGTGAGAGTCTGGCGGCACTTATCATCTTTCATTTCAACAT 34730
                                 i v             i                           
  rnd-1_family-        773 GTTGCACAATGTGAGAGTCTGGTGGCACTTATCATCTTTCATTTCAACAT 822

  scaffold226|s      34731 TGACCTTACCCTAATTGCTACCATTTTAGAAGGAAGTTTGGCAACTATGC 34780
                                       ?                                     
  rnd-1_family-        823 TGACCTTACCCTNATTGCTACCATTTTAGAAGGAAGTTTGGCAACTATGC 872

  scaffold226|s      34781 CAATCAATATTTAAAAAGAC-ATTGTAATTGTTATCACACGCAATGGTGA 34829
                                            iv -                ivi i        
  rnd-1_family-        873 CAATCAATATTTAAAAAACCTATTGTAATTGTTATCATCTGTAATGGTGA 922

  scaffold226|s      34830 CA 34831
                             
  rnd-1_family-        923 CA 924

Matrix = 20p43g.matrix
Kimura (with divCpGMod) = 10.92
Transitions / transversions = 1.14 (50/44)
Gap_init rate = 0.04 (35 / 920), avg. gap size = 1.69 (59 / 35)


5715 5.20 1.23 0.00 scaffold226|size248449 34827 35557 (212270) C rnd-1_family-166#Unknown (0) 1374 635 m_b2392s001i78 71838

  scaffold226|s      34827 TGACATACGCTGGACAAAATCATAAAAAGTTTTTATGTTGGATTTACCTT 34876
                              i      i      v         ?         v            
C rnd-1_family-       1374 TGATATACGCCGGACAATATCATAAAANGTTTTTATGATGGATTTACCTT 1325

  scaffold226|s      34877 -ATTATGGTTCGCGTGAACACATATATTTATCGTGTTACGTCGTTATTGC 34925
                           -        ?                 ? ?      ?  i       i  
C rnd-1_family-       1324 TATTATGGTNCGCGTGAACACATATATNTNTCGTGTNACATCGTTATCGC 1275

  scaffold226|s      34926 AAAGAAGGTCTAACTTCGCTCGTGATAACG-TATTTTTAAGATAG-ATAC 34973
                           i                      i   ?i?- v?   ?       -i   
C rnd-1_family-       1274 GAAGAAGGTCTAACTTCGCTCGTAATANTNATTNTTTNAAGATAGCGTAC 1225

  scaffold226|s      34974 CTTTCTTTTTCATTGATTTCCTCTCCACAAATCGTTCTTCCGACAAGGTC 35023
                                      i         i    ?         vi  v         
C rnd-1_family-       1224 CTTTCTTTTTCGTTGATTTCCCCTCCNCAAATCGTTACTCGGACAAGGTC 1175

  scaffold226|s      35024 TAGCAAAACTACTAGTATGCAGGTCAAAAACTCC--GTCCAAAAAATAAC 35071
                                            i i  v       v v --              
C rnd-1_family-       1174 TAGCAAAACTACTAGTACGTAGCTCAAAAAATACATGTCCAAAAAATAAC 1125

  scaffold226|s      35072 CTTGATGCTATTTCTGTATAATTTTTCTGAGACTGTCCCCCTACCA---C 35118
                                              v                          --- 
C rnd-1_family-       1124 CTTGATGCTATTTCTGTATTATTTTTCTGAGACTGTCCCCCTACCAGTCC 1075

  scaffold226|s      35119 AATGCACATGAAACACATAAGCAAAAAATGCTCTACACCACCAAATCCAT 35168
                           v         i      i           i                v   
C rnd-1_family-       1074 CATGCACATGGAACACACAAGCAAAAAATACTCTACACCACCAAATGCAT 1025

  scaffold226|s      35169 CCTCAAATAATTCTGCAGCAACTTCCCCTCCCTCAGCCCACCTTGCAACC 35218
                                      ?                                      
C rnd-1_family-       1024 CCTCAAATAATNCTGCAGCAACTTCCCCTCCCTCAGCCCACCTTGCAACC 975

  scaffold226|s      35219 ATCTTCCAAGGTACCTTATTCTGAAATTATTGCTCTCTCGCTGCATTTCA 35268
                                                                         v   
C rnd-1_family-        974 ATCTTCCAAGGTACCTTATTCTGAAATTATTGCTCTCTCGCTGCATATCA 925

  scaffold226|s      35269 TATTCCTCTTTTTTCTATTAAGATGGCATTAGCTTGTGTTGATTTCAAAC 35318
                                                    i                        
C rnd-1_family-        924 TATTCCTCTTTTTTCTATTAAGATGACATTAGCTTGTGTTGATTTCAAAC 875

  scaffold226|s      35319 ACAAGTAAATATTACATTACCGCTATGAAGAAAATAATAGTTGACAATTA 35368
                                                i                     v      
C rnd-1_family-        874 ACAAGTAAATATTACATTACCACTATGAAGAAAATAATAGTTGTCAATTA 825

  scaffold226|s      35369 CACGACAGGTTCATATGTGATTTCTTAGTTACCATATAGATGCTCTTCAT 35418
                             i                             i                 
C rnd-1_family-        824 CATGACAGGTTCATATGTGATTTCTTAGTTACTATATAGATGCTCTTCAT 775

  scaffold226|s      35419 GTGAAGACAGTGCAAACAAGCCCCTG-AAAAGCCGACATCCACATTCACC 35467
                                 i i                 -                       
C rnd-1_family-        774 GTGAAGGCGGTGCAAACAAGCCCCTGAAAAAGCCGACATCCACATTCACC 725

  scaffold226|s      35468 ACTTTCAATTCTCTACAATACACACCACAACCCTGATTGTATGGTTGGGG 35517
                                                i     i                      
C rnd-1_family-        724 ACTTTCAATTCTCTACAATACGCACCATAACCCTGATTGTATGGTTGGGG 675

  scaffold226|s      35518 TGTCAGATAAAGCTATATGGTCTTGATCCTCTGACAATTA 35557
                                                       v           
C rnd-1_family-        674 TGTCAGATAAAGCTATATGGTCTTGATCATCTGACAATTA 635

Matrix = 20p43g.matrix
Kimura (with divCpGMod) = 4.41
Transitions / transversions = 1.71 (24/14)
Gap_init rate = 0.01 (6 / 730), avg. gap size = 1.50 (9 / 6)

1386 9.14 1.52 0.00 scaffold226|size248449 35396 35592 (212235) C rnd-1_family-223#Unknown (0) 869 670 m_b2392s001i79 71838

  scaffold226|s      35396 GTTACCATATAGATGCTCTTCATGTGAAGACAGTGCAAACAAGCCCCTGA 35445
                              v i                ?        i                  
C rnd-1_family-        869 GTTTCTATATAGATGCTCTTCANGTGAAGACGGTGCAAACAAGCCCCTGA 820

  scaffold226|s      35446 AAA-GCCGACATCCACATTCACCACTTTCAATTCTCTACAATACACACCA 35494
                              -                               v              
C rnd-1_family-        819 AAAAGCCGACATCCACATTCACCACTTTCAATTCTATACAATACACACCA 770

  scaffold226|s      35495 CAACCCTGATTGTATGGTTGGGGTGTCAGATAAAGCTATATGG-TCTTGA 35543
                           i i      i     ?               v    i      -      
C rnd-1_family-        769 TAGCCCTGACTGTATNGTTGGGGTGTCAGATCAAGCCATATGGTTCTTGA 720

  scaffold226|s      35544 TCCTCTGACAATTACAATTCCCT-CAAGTTCCAAGCATATGTTCATAGTC 35592
                             v         i ?     v  -          v    ii   ii i  
C rnd-1_family-        719 TCATCTGACAATCANAATTCACTCCAAGTTCCAATCATACATTCGCAATC 670

Matrix = 20p43g.matrix
Kimura (with divCpGMod) = 8.91
Transitions / transversions = 2.00 (12/6)
Gap_init rate = 0.02 (3 / 196), avg. gap size = 1.00 (3 / 3)


469 15.30 1.16 1.16 scaffold226|size248449 35582 35667 (212160) C genome_7_1761#DNA (0) 654 569 m_b2392s001i80 71839

  scaffold226|s      35582 TGTTCATAGTCGTATG-AGACCCCCCATCTATAGACCTCCCCTCACAGTC 35630
                               vi   i   v  -         i          i v          
C genome_7_1761        654 TGTTAGTAGCCGTTTGTAGACCCCCCGTCTATAGACCCCACCTCACAGTC 605

  scaffold226|s      35631 TATAGACTCCCCTAACTAAACATGAAATGGCGGGAAA 35667
                                  i    i-v     v    vv          
C genome_7_1761        604 TATAGACCCCCCC-TCTAAAAATGATTTGGCGGGAAA 569

Matrix = 20p43g.matrix
Kimura (with divCpGMod) = 15.80
Transitions / transversions = 0.86 (6/7)
Gap_init rate = 0.02 (2 / 85), avg. gap size = 1.00 (2 / 2)

2351 11.98 3.11 0.51 scaffold226|size248449 35602 35987 (211840) C genome_12_13052#DNA (11) 489 94 m_b2392s001i81 71839

  scaffold226|s      35602 CCCCCATCTATAGACCTCCCCTCACAGTCTATAGACTCCCCTAACTAAAC 35651
                                           i v                 i    - v     v
C genome_12_130        489 CCCCCATCTATAGACCCCACCTCACAGTCTATAGACCCCCC-ATCTAAAA 441

  scaffold226|s      35652 ATGAAATGGCGGGAAAATTAGAAGATAAAAAAT-CTTGTGATAGTTTTTT 35700
                                                 v   v      -       i  ii    
C genome_12_130        440 ATGAAATGGCGGGAAAATTAGACGATCAAAAATACTTGTGACAGCCTTTT 391

  scaffold226|s      35701 TAACATCATCAATTTAGATTTAAAAA-TGACGTAGATATTTACATTACTA 35749
                            v     i                  - i vi    i             
C genome_12_130        390 TTACATCGTCAATTTAGATTTAAAAAATAAAATAGACATTTACATTACTA 341

  scaffold226|s      35750 CAAAAGTCATACAAGTCATGA-TGAGCTCAGGTAATATTGTTATT--GTG 35796
                                    i    v      -v     i i  i     v     --   
C genome_12_130        340 CAAAAGTCACACAACTCATGAAGGAGCTTAAGTGATATTTTTATTTTGTG 291

  scaffold226|s      35797 TTTGATTCACACCTTTTCTAACTAATCTCATG--AT-ATGGCAAGTCTAG 35843
                           iv                         v    --  -             
C genome_12_130        290 CATGATTCACACCTTTTCTAACTAATCACATGTGATTATGGCAAGTCTAG 241

  scaffold226|s      35844 AGGTATTTTAGAGAAGAGTCTATAGACTTTCCGTATGGATTCATGAATAG 35893
                                     i                  i     i   v          
C genome_12_130        240 AGGTATTTTAAAGAAGAGTCTATAGACTTCCCGTACGGAGTCATGAATAG 191

  scaffold226|s      35894 TCCATTGACCCCCCACAACAGTCTTTAGACCCTTAACC---ACAGTCTAT 35940
                             i  v         i        v       iivv  ---         
C genome_12_130        190 TCTATAGACCCCCCATAACAGTCTATAGACCCCCCCCCATGACAGTCTAT 141

  scaffold226|s      35941 AGACCCCCCATGCCAGTCTATAG-TTGGTCATGGAGGGTCTATAGACC 35987
                                       v          -iivvi   -  vi           
C genome_12_130        140 AGACCCCCCATGACAGTCTATAGACCCCCCAT-GACAGTCTATAGACC 94

Matrix = 20p43g.matrix
Kimura (with divCpGMod) = 12.55
Transitions / transversions = 1.19 (25/21)
Gap_init rate = 0.03 (10 / 385), avg. gap size = 1.40 (14 / 10)

843 20.71 15.92 3.08 scaffold226|size248449 35908 36196 (211631) C genome_7_1761#DNA (329) 325 1 m_b2392s001i84 71839

  scaffold226|s      35908 ACAACAGTCTTTAGACCCTTAACCACAGTCTATAGACCCC--CCATGC-C 35954
                               vi    v         --  v v  ii i iiiv  --i  i v- 
C genome_7_1761        325 ACAAGGGTCTATAGACCCTT--CCTCTGTTCACAAGTGCCAGTCACGAAC 278

  scaffold226|s      35955 AGTCTATAGTTGGTCATGGA------------GGGTCTATAGACCCCCTG 35992
                                    vi--    v  ------------            ivvi  
C genome_7_1761        277 AGTCTATAGAC--TCATCGAAAAGGGGGGTGGGGGTCTATAGACTAGTTG 230

  scaffold226|s      35993 TAACAGTCTATGGAC--ACTCC-CC-----CGATGAAA------------ 36022
                            v         i   --  v  -  -----      ii------------
C genome_7_1761        229 TTACAGTCTATAGACTCACACCACCTTTTTCGATGAGGCTATAGACTGTC 180

  scaffold226|s      36023 --------GTCTATAGCCCCCC-CATGACAGTCTATAAACCCCCTCCCCC 36063
                           --------        v ivi -ii   i        i      i i --
C genome_7_1761        179 ATGGGGGGGTCTATAGACTATCATGTGATAGTCTATAGACCCCCCCTC-- 132

  scaffold226|s      36064 ATGACAGTC-ATAAA-ACCGGGGGTCTACAAATGGTTTTTTGTAAAATAA 36111
                           ---      -   i - vv             i       i vvi   vv
C genome_7_1761        131 ---ACAGTCTATAGACAGGGGGGGTCTACAAACGGTTTTTCGGCGAATTT 85

  scaffold226|s      36112 AGTAGAGTCTATTGACTGTAAGGGGGGTCTAAAGACTGTGATATGGGGTC 36161
                           v  i        v    ii i          v         vi       
C genome_7_1761         84 CGTGGAGTCTATAGACTACAGGGGGGGTCTATAGACTGTGAGGTGGGGTC 35

  scaffold226|s      36162 TATAGACGGGGGGGGTCTACAAACAGCTACTAATA 36196
                                     -             i        i 
C genome_7_1761         34 TATAGACGGG-GGGGTCTACAAACGGCTACTAACA 1

Matrix = 20p43g.matrix
Kimura (with divCpGMod) = 22.37
Transitions / transversions = 1.42 (34/24)
Gap_init rate = 0.07 (21 / 288), avg. gap size = 2.67 (56 / 21)

1298 12.23 0.84 7.59 scaffold226|size248449 35934 36172 (211655) C genome_12_13052#DNA (276) 224 1 m_b2392s001i85 71839

  scaffold226|s      35934 AGTCTATAGACCCCCCATGCCAGTCTATAGTTGGTCATGGAGGGTCTATA 35983
                                      ii   i -------- ii --i      i vi       
C genome_12_130        224 AGTCTATAGACTTCCCGT--------ACGG--AGTCATGAATAGTCTATA 185

  scaffold226|s      35984 GACCCCCTGTAACAGTCTATGGACACTCCCCCGATGAAAGTCTATAGCCC 36033
                                  ii           i   v i     -    v         v  
C genome_12_130        184 GACCCCCCATAACAGTCTATAGACCCCCCCCC-ATGACAGTCTATAGACC 136

  scaffold226|s      36034 CCCCATGACAGTCTATAAACCCCCTCCCCCATGACAGTC-ATAAAACCGG 36082
                                            i      -----          -   i v i  
C genome_12_130        135 CCCCATGACAGTCTATAGACCCCC-----CATGACAGTCTATAGACCTGG 91

  scaffold226|s      36083 GGG-TCTACAAATGGTTTTTTGTAAAATAAAGTAGAGTCTATTGACTGTA 36131
                              -                         v            v    v  
C genome_12_130         90 GGGGTCTACAAATGGTTTTTTGTAAAATACAGTAGAGTCTATAGACTTTA 41

  scaffold226|s      36132 AGGGGGGTCTAAAGACTGTGATATGGGGTCTATAGACGGGG 36172
                            -         v         vi             i    
C genome_12_130         40 A-GGGGGTCTATAGACTGTGAGGTGGGGTCTATAGATGGGG 1

Matrix = 20p43g.matrix
Kimura (with divCpGMod) = 12.35
Transitions / transversions = 1.70 (17/10)
Gap_init rate = 0.08 (19 / 238), avg. gap size = 1.00 (19 / 19)


267 23.05 11.56 7.22 scaffold226|size248449 35858 36030 (211797) genome_12_13052#DNA 42 221 (279) m_b2392s001i82 71840

  scaffold226|s      35858 AGAGTCTATAGACTTT-CCGTATGGATTCATGAATAGTCCATT----GAC 35902
                            i            i - i    ---  i ii  v i-     ----   
  genome_12_130         42 AAAGTCTATAGACTCTACTGTAT---TTTACAAAAAA-CCATTTGTAGAC 87

  scaffold226|s      35903 CCCCCACAACAGTCTTTAGACCCTTAACCACAGTCTATAGACCCCCCAT- 35951
                                 ----i    v     iv i vvvivi         - ivi   -
  genome_12_130         88 CCCCCA----GGTCTATAGACTGTCATGGGGGGTCTATAGA-CTGTCATG 132

  scaffold226|s      35952 GCCAGTCTATAGTTGGTCAT---GGAGGGTCTATAGACCCCCTGTAAC-- 35996
                            vvi        viv     ---  i           ----    v i--
  genome_12_130        133 GGGGGTCTATAGACTGTCATGGGGGGGGGTCTATAGA----CTGTTATGG 178

  scaffold226|s      35997 --AGTCTATGGAC-ACTC----CCCCG-AT-GAAAGTCTATAG 36030
                           --i      i   - i  ---- i   - i- i          
  genome_12_130        179 GGGGTCTATAGACTATTCATGACTCCGTACGGGAAGTCTATAG 221

Matrix = 20p43g.matrix
Kimura (with divCpGMod) = 27.54
Transitions / transversions = 1.85 (24/13)
Gap_init rate = 0.13 (23 / 172), avg. gap size = 1.43 (33 / 23)

386 22.58 8.97 5.33 scaffold226|size248449 35890 36034 (211793) genome_7_1761#DNA 46 195 (459) m_b2392s001i83 71840

  scaffold226|s      35890 ATAGTCCATTGACCCCCCACAACAGTCTTTAGACCC-------TTAACC- 35931
                            i    i  v        - vii     v     i -------  vi  -
  genome_7_1761         46 ACAGTCTATAGACCCCCC-CTGTAGTCTATAGACTCCACGAAATTCGCCG 94

  scaffold226|s      35932 ----ACAGTCTATAGACCCCCCATGCCAGTCTATAGTTGGTCATGGAGGG 35977
                           ----  v  i i          v  ----       viv  v v  i   
  genome_7_1761         95 AAAAACCGTTTGTAGACCCCCCCTG----TCTATAGACTGTGAGGGGGGG 140

  scaffold226|s      35978 TCTATAGACC-CCCTGTAACAGTCTATGGACACTCCCCCGATGAAAGTCT 36026
                                    i-i vii i i       i   ---     v    v     
  genome_7_1761        141 TCTATAGACTATCACATGATAGTCTATAGAC---CCCCCCATGACAGTCT 187

  scaffold226|s      36027 ATAGCCCC 36034
                                 i 
  genome_7_1761        188 ATAGCCTC 195

Matrix = 20p43g.matrix
Kimura (with divCpGMod) = 26.38
Transitions / transversions = 1.38 (18/13)
Gap_init rate = 0.08 (12 / 144), avg. gap size = 1.75 (21 / 12)


469 15.30 1.16 1.16 scaffold226|size248449 35582 35667 (212160) C genome_7_1761#DNA (0) 654 569 m_b2392s001i80 71839

  scaffold226|s      35582 TGTTCATAGTCGTATG-AGACCCCCCATCTATAGACCTCCCCTCACAGTC 35630
                               vi   i   v  -         i          i v          
C genome_7_1761        654 TGTTAGTAGCCGTTTGTAGACCCCCCGTCTATAGACCCCACCTCACAGTC 605

  scaffold226|s      35631 TATAGACTCCCCTAACTAAACATGAAATGGCGGGAAA 35667
                                  i    i-v     v    vv          
C genome_7_1761        604 TATAGACCCCCCC-TCTAAAAATGATTTGGCGGGAAA 569

Matrix = 20p43g.matrix
Kimura (with divCpGMod) = 15.80
Transitions / transversions = 0.86 (6/7)
Gap_init rate = 0.02 (2 / 85), avg. gap size = 1.00 (2 / 2)

2351 11.98 3.11 0.51 scaffold226|size248449 35602 35987 (211840) C genome_12_13052#DNA (11) 489 94 m_b2392s001i81 71839

  scaffold226|s      35602 CCCCCATCTATAGACCTCCCCTCACAGTCTATAGACTCCCCTAACTAAAC 35651
                                           i v                 i    - v     v
C genome_12_130        489 CCCCCATCTATAGACCCCACCTCACAGTCTATAGACCCCCC-ATCTAAAA 441

  scaffold226|s      35652 ATGAAATGGCGGGAAAATTAGAAGATAAAAAAT-CTTGTGATAGTTTTTT 35700
                                                 v   v      -       i  ii    
C genome_12_130        440 ATGAAATGGCGGGAAAATTAGACGATCAAAAATACTTGTGACAGCCTTTT 391

  scaffold226|s      35701 TAACATCATCAATTTAGATTTAAAAA-TGACGTAGATATTTACATTACTA 35749
                            v     i                  - i vi    i             
C genome_12_130        390 TTACATCGTCAATTTAGATTTAAAAAATAAAATAGACATTTACATTACTA 341

  scaffold226|s      35750 CAAAAGTCATACAAGTCATGA-TGAGCTCAGGTAATATTGTTATT--GTG 35796
                                    i    v      -v     i i  i     v     --   
C genome_12_130        340 CAAAAGTCACACAACTCATGAAGGAGCTTAAGTGATATTTTTATTTTGTG 291

  scaffold226|s      35797 TTTGATTCACACCTTTTCTAACTAATCTCATG--AT-ATGGCAAGTCTAG 35843
                           iv                         v    --  -             
C genome_12_130        290 CATGATTCACACCTTTTCTAACTAATCACATGTGATTATGGCAAGTCTAG 241

  scaffold226|s      35844 AGGTATTTTAGAGAAGAGTCTATAGACTTTCCGTATGGATTCATGAATAG 35893
                                     i                  i     i   v          
C genome_12_130        240 AGGTATTTTAAAGAAGAGTCTATAGACTTCCCGTACGGAGTCATGAATAG 191

  scaffold226|s      35894 TCCATTGACCCCCCACAACAGTCTTTAGACCCTTAACC---ACAGTCTAT 35940
                             i  v         i        v       iivv  ---         
C genome_12_130        190 TCTATAGACCCCCCATAACAGTCTATAGACCCCCCCCCATGACAGTCTAT 141

  scaffold226|s      35941 AGACCCCCCATGCCAGTCTATAG-TTGGTCATGGAGGGTCTATAGACC 35987
                                       v          -iivvi   -  vi           
C genome_12_130        140 AGACCCCCCATGACAGTCTATAGACCCCCCAT-GACAGTCTATAGACC 94

Matrix = 20p43g.matrix
Kimura (with divCpGMod) = 12.55
Transitions / transversions = 1.19 (25/21)
Gap_init rate = 0.03 (10 / 385), avg. gap size = 1.40 (14 / 10)

843 20.71 15.92 3.08 scaffold226|size248449 35908 36196 (211631) C genome_7_1761#DNA (329) 325 1 m_b2392s001i84 71839

  scaffold226|s      35908 ACAACAGTCTTTAGACCCTTAACCACAGTCTATAGACCCC--CCATGC-C 35954
                               vi    v         --  v v  ii i iiiv  --i  i v- 
C genome_7_1761        325 ACAAGGGTCTATAGACCCTT--CCTCTGTTCACAAGTGCCAGTCACGAAC 278

  scaffold226|s      35955 AGTCTATAGTTGGTCATGGA------------GGGTCTATAGACCCCCTG 35992
                                    vi--    v  ------------            ivvi  
C genome_7_1761        277 AGTCTATAGAC--TCATCGAAAAGGGGGGTGGGGGTCTATAGACTAGTTG 230

  scaffold226|s      35993 TAACAGTCTATGGAC--ACTCC-CC-----CGATGAAA------------ 36022
                            v         i   --  v  -  -----      ii------------
C genome_7_1761        229 TTACAGTCTATAGACTCACACCACCTTTTTCGATGAGGCTATAGACTGTC 180

  scaffold226|s      36023 --------GTCTATAGCCCCCC-CATGACAGTCTATAAACCCCCTCCCCC 36063
                           --------        v ivi -ii   i        i      i i --
C genome_7_1761        179 ATGGGGGGGTCTATAGACTATCATGTGATAGTCTATAGACCCCCCCTC-- 132

  scaffold226|s      36064 ATGACAGTC-ATAAA-ACCGGGGGTCTACAAATGGTTTTTTGTAAAATAA 36111
                           ---      -   i - vv             i       i vvi   vv
C genome_7_1761        131 ---ACAGTCTATAGACAGGGGGGGTCTACAAACGGTTTTTCGGCGAATTT 85

  scaffold226|s      36112 AGTAGAGTCTATTGACTGTAAGGGGGGTCTAAAGACTGTGATATGGGGTC 36161
                           v  i        v    ii i          v         vi       
C genome_7_1761         84 CGTGGAGTCTATAGACTACAGGGGGGGTCTATAGACTGTGAGGTGGGGTC 35

  scaffold226|s      36162 TATAGACGGGGGGGGTCTACAAACAGCTACTAATA 36196
                                     -             i        i 
C genome_7_1761         34 TATAGACGGG-GGGGTCTACAAACGGCTACTAACA 1

Matrix = 20p43g.matrix
Kimura (with divCpGMod) = 22.37
Transitions / transversions = 1.42 (34/24)
Gap_init rate = 0.07 (21 / 288), avg. gap size = 2.67 (56 / 21)

1298 12.23 0.84 7.59 scaffold226|size248449 35934 36172 (211655) C genome_12_13052#DNA (276) 224 1 m_b2392s001i85 71839

  scaffold226|s      35934 AGTCTATAGACCCCCCATGCCAGTCTATAGTTGGTCATGGAGGGTCTATA 35983
                                      ii   i -------- ii --i      i vi       
C genome_12_130        224 AGTCTATAGACTTCCCGT--------ACGG--AGTCATGAATAGTCTATA 185

  scaffold226|s      35984 GACCCCCTGTAACAGTCTATGGACACTCCCCCGATGAAAGTCTATAGCCC 36033
                                  ii           i   v i     -    v         v  
C genome_12_130        184 GACCCCCCATAACAGTCTATAGACCCCCCCCC-ATGACAGTCTATAGACC 136

  scaffold226|s      36034 CCCCATGACAGTCTATAAACCCCCTCCCCCATGACAGTC-ATAAAACCGG 36082
                                            i      -----          -   i v i  
C genome_12_130        135 CCCCATGACAGTCTATAGACCCCC-----CATGACAGTCTATAGACCTGG 91

  scaffold226|s      36083 GGG-TCTACAAATGGTTTTTTGTAAAATAAAGTAGAGTCTATTGACTGTA 36131
                              -                         v            v    v  
C genome_12_130         90 GGGGTCTACAAATGGTTTTTTGTAAAATACAGTAGAGTCTATAGACTTTA 41

  scaffold226|s      36132 AGGGGGGTCTAAAGACTGTGATATGGGGTCTATAGACGGGG 36172
                            -         v         vi             i    
C genome_12_130         40 A-GGGGGTCTATAGACTGTGAGGTGGGGTCTATAGATGGGG 1

Matrix = 20p43g.matrix
Kimura (with divCpGMod) = 12.35
Transitions / transversions = 1.70 (17/10)
Gap_init rate = 0.08 (19 / 238), avg. gap size = 1.00 (19 / 19)


290 23.20 0.00 1.45 scaffold226|size248449 36135 36204 (211623) rnd-5_family-390#Unknown 5854 5922 (11794) m_b2392s001i86 71841

  scaffold226|s      36135 GGGGTCTAAAGACTGTGATATGGGGTCTATAGACGGGGGGGGTCTACAAA 36184
                                -  v     ivi v     i    i    i i        v    
  rnd-5_family-       5854 GGGGT-TACAGACTAGAAGATGGGATCTACAGACAGAGGGGGTCTTCAAA 5902

  scaffold226|s      36185 CAGCTACTAATACATACATT 36204
                           v      i v  i   ii  
  rnd-5_family-       5903 GAGCTACCATTATATATGTT 5922

Matrix = 20p43g.matrix
Kimura (with divCpGMod) = 28.42
Transitions / transversions = 1.67 (10/6)
Gap_init rate = 0.01 (1 / 69), avg. gap size = 1.00 (1 / 1)


6432 7.59 12.37 0.54 scaffold226|size248449 36195 37188 (210639) rnd-5_family-1150#Unknown 711 1821 (161) m_b2392s001i87 71842

  scaffold226|s      36195 TACATACATTCGCAATCAAAAAATCTAAGTTACCTCCAGGGATTACAAAA 36244
                                                                             
  rnd-5_family-        711 TACATACATTCGCAATCAAAAAATCTAAGTTACCTCCAGGGATTACAAAA 760

  scaffold226|s      36245 TATAAACCCATCTTACACCAATTTTTGCATGAACTACACCTCTGTAGATG 36294
                           ?         ii    ?          i                   i  
  rnd-5_family-        761 NATAAACCCACTTTACNCCAATTTTTGTATGAACTACACCTCTGTAGGTG 810

  scaffold226|s      36295 ATACGTTATTTCATTGCTTAAATTGATTACTATGATAAGGTTCAGCCTAC 36344
                              iv                 i    i           v          
  rnd-5_family-        811 ATATTTTATTTCATTGCTTAAACTGATCACTATGATAAGCTTCAGCCTAC 860

  scaffold226|s      36345 AAGTTTGATGCCAGTG-----------TTGTTCATGATTTGAAAAAGTTG 36383
                                          ?-----------      i                
  rnd-5_family-        861 AAGTTTGATGCCAGTNGACACCCATTTTTGTTCGTGATTTGAAAAAGTTG 910

  scaffold226|s      36384 TAGACGCCATTGTGTAAGTGTATGATCATGAACGATTCGTCAATATCACT 36433
                              v    i                       i  ?      i       
  rnd-5_family-        911 TAGTCGCCGTTGTGTAAGTGTATGATCATGAATGANTCGTCAGTATCACT 960

  scaffold226|s      36434 GTATGGCCCTTGTTTTCTGATATGCTAGAAAATTTCACCTATATTTCTTA 36483
                              i                              v  v   ?       -
  rnd-5_family-        961 GTACGGCCCTTGTTTTCTGATATGCTAGAAAATTACAGCTANATTTCTT- 1009

  scaffold226|s      36484 TTCATTACAT-GTCTGGCAGCAAAT------------------------- 36507
                           -         -    i         -------------------------
  rnd-5_family-       1010 -TCATTACATTGTCTAGCAGCAAATAGTGCTAACAAGCTCTAGTTTCTGG 1058

  scaffold226|s      36508 ---TATATTCCAGAGTCTTATCCACTGATACCTGTCACCTATAATGTACG 36554
                           ---      v   v                                   i
  rnd-5_family-       1059 AACTATATTGCAGTGTCTTATCCACTGATACCTGTCACCTATAATGTACA 1108

  scaffold226|s      36555 TTAGGTACACATATTCATAGTATGATATATGTAGAGGCAAACTGAAATAA 36604
                                            i                     i          
  rnd-5_family-       1109 TTAGGTACACATATTCACAGTATGATATATGTAGAGGCAGACTGAAATAA 1158

  scaffold226|s      36605 CTTGCTCTTTTTTGTTGCAGTAGAAACATACTGTATTCTACATAAAGAGA 36654
                                  iv                v               i        
  rnd-5_family-       1159 CTTGCTCCGTTTTGTTGCAGTAGAATCATACTGTATTCTACGTAAAGAGA 1208

  scaffold226|s      36655 AATTACTTCACTCTTTTGAAAATAGAAGGGATATGAATTCATAACTTCAA 36704
                             v        ?             vv             i         
  rnd-5_family-       1209 AAGTACTTCACNCTTTTGAAAATAGTTGGGATATGAATTCGTAACTTCAA 1258

  scaffold226|s      36705 CAGTCAAAAAGTTGCTCCCTATTTCTATTTATGTCAAGGGTCCTGTCACT 36754
                              i                       v        i          i  
  rnd-5_family-       1259 CAGCCAAAAAGTTGCTCCCTATTTCTAGTTATGTCAGGGGTCCTGTCGCT 1308

  scaffold226|s      36755 GTCACAGCGACAAGATTCTCTGTCT-AAACGACTTTCTAGAATTCATCTT 36803
                               i                    -   v     iv     i  i    
  rnd-5_family-       1309 GTCATAGCGACAAGATTCTCTGTCTAAAAGGACTTCGTAGAACTCGTCTT 1358

  scaffold226|s      36804 TGTGT-ATGTTTGTGG-TTTTTATGTTCAATCCTTTAATCTCATCTATGC 36851
                                -     v    -     i   i                       
  rnd-5_family-       1359 TGTGTNATGTTGGTGGTTTTTTGTGTCCAATCCTTTAATCTCATCTATGC 1408

  scaffold226|s      36852 TTCAGCCTCTATGTCTGCTGCCTGTGGCCACATTTATACGACAAAAATAT 36901
                                                            v  i             
  rnd-5_family-       1409 TTCAGCCTCTATGTCTGCTGCCTGTGGCCACATATACACGACAAAAATAT 1458

  scaffold226|s      36902 CTTTCTTGTAGTCGCCATTGTGTAGAAGTA----------AAAAAAACCT 36941
                                 i     i                 ---------- v  v  i  
  rnd-5_family-       1459 CTTTCTCGTAGTTGCCATTGTGTAGAAGTATGTCATAGTGACAACAATCT 1508

  scaffold226|s      36942 TTG-------------TG-----------TTGTG-----TAGATGAGGCT 36962
                           i  -------------  -----------     -----           
  rnd-5_family-       1509 CTGCATCCGTAAGAACTGCAAAAAANCCTTTGTGTTGTGTAGATGAGGCT 1558

  scaffold226|s      36963 GGTGGTATGGTATATTAGTTAGACAGGAACTATGATGTGCATTAAACTGT 37012
                                   i              ii                  i      
  rnd-5_family-       1559 GGTGGTATAGTATATTAGTTAGATGGGAACTATGATGTGCATTGAACTGT 1608

  scaffold226|s      37013 GGCATCATACCATTGTTGATGGCTAAAACACTAGATCCTGTAAAATGTAC 37062
                                               v  i            v             
  rnd-5_family-       1609 GGCATCATACCATTGTTGATTGCCAAAACACTAGATACTGTAAAATGTAC 1658

  scaffold226|s      37063 ATCAAAAA-AGA-----------------------TTAT-------ATAT 37081
                                   -   -----------------------  i -------  i 
  rnd-5_family-       1659 ATCAAAAAGAGAAAACAAAGTTGGACAGTCCTTGCTTGTTGGATTCATGT 1708

  scaffold226|s      37082 TA----TTATGCTCTATGGTATGTTTTGAGACATAA-----GTATCGTAC 37122
                             ---- i              -  vi     i  v-----         
  rnd-5_family-       1709 TATATTTCATGCTCTATGGTAT-TTACGAGACGTACGTATTGTATCGTAC 1757

  scaffold226|s      37123 TAT-CGTACCACGCATTAGTTACTTTTACATGTATTGTATTGTACCATAG 37171
                              -    ii ?  iv            i i ---           i  v
  rnd-5_family-       1758 TATGCGTATTANGCGGTAGTTACTTTTATACG---TGTATTGTACCGTAT 1804

  scaffold226|s      37172 TACAATAGCAGAAATAT 37188
                              i             
  rnd-5_family-       1805 TACGATAGCAGAAATAT 1821

Matrix = 20p43g.matrix
Kimura (with divCpGMod) = 6.47
Transitions / transversions = 2.00 (50/25)
Gap_init rate = 0.02 (22 / 993), avg. gap size = 5.86 (129 / 22)


469 12.83 0.00 2.56 scaffold226|size248449 37183 37262 (210565) rnd-1_family-81#Unknown 115 192 (4) m_b2392s001i88 71843

  scaffold226|s      37183 AAATATATCATTACCAGCAGCCGCTGCAAGATTTTTTATAGCTAGTGAAA 37232
                                v  v                            i    v  iv i 
  rnd-1_family-        115 AAATAAATAATTACCAGCAGCCGCTGCAAGATTTTTTGTAGCGAGCTAGA 164

  scaffold226|s      37233 CAGAATGCGATTTGTAGAAGCAGAGGAAGT 37262
                                           v--vi     ?   
  rnd-1_family-        165 CAGAATGCGATTTGTAT--CTAGAGGNAGT 192

Matrix = 20p43g.matrix
Kimura (with divCpGMod) = 14.27
Transitions / transversions = 0.67 (4/6)
Gap_init rate = 0.03 (2 / 79), avg. gap size = 1.00 (2 / 2)

4295 5.99 0.37 0.37 scaffold226|size248449 37192 37727 (210100) rnd-1_family-30#Unknown 1 536 (41) m_b2392s001i89 71843

  scaffold226|s      37192 ATTACCAGCAGCCGCTGCAAGATTTTTTATAGCTAGTGAAACAGAATGCG 37241
                                                       i       i             
  rnd-1_family-          1 ATTACCAGCAGCCGCTGCAAGATTTTTTGTAGCTAGCGAAACAGAATGCG 50

  scaffold226|s      37242 ATTTGTAGAAGCAGAGGAAGTCTTACTTTTGAAATAAAGTGCTTGTAGTA 37291
                                    ii         v v                           
  rnd-1_family-         51 ATTTGTAGAGACAGAGGAAGACGTACTTTTGAAATAAAGTGCTTGTAGTA 100

  scaffold226|s      37292 GTATGCCACTTTTCTACGCTGAATTATAATATGTACTAAAG--TAGTTGC 37339
                                               v   --            v  --       
  rnd-1_family-        101 GTATGCCACTTTTCTACGCTTAAT--TAATATGTACTATAGTATAGTTGC 148

  scaffold226|s      37340 AAATGAGCGCTCGCGCCTTGCGCGCTTCGCGCGTGCTCGCGCTCATTTTA 37389
                                i    vv      i      iv      iv i     i       
  rnd-1_family-        149 AAATGGGCGCGAGCGCCTCGCGCGCCGCGCGCGCTCCCGCGCCCATTTTA 198

  scaffold226|s      37390 AAAGTATGTACCCATTTTTAGTTTGCGAAATCATTCTTGTTAGACGTAGA 37439
                                                                             
  rnd-1_family-        199 AAAGTATGTACCCATTTTTAGTTTGCGAAATCATTCTTGTTAGACGTAGA 248

  scaffold226|s      37440 CACTCTTTTGTGACATGATAACATTCCCTTCAAGTTTACAGAATCATTGT 37489
                                          i      i                    i      
  rnd-1_family-        249 CACTCTTTTGTGACACGATAACGTTCCCTTCAAGTTTACAGAACCATTGT 298

  scaffold226|s      37490 TGCATGATTAAAATGATAATTTGTGACTAATGTTCCCTTCAAGTTTACAG 37539
                             i                                               
  rnd-1_family-        299 TGTATGATTAAAATGATAATTTGTGACTAATGTTCCCTTCAAGTTTACAG 348

  scaffold226|s      37540 AAACATTCTAGAAAATAGTGTCATACGTTATACAAAAAGATATAATTTTA 37589
                                            i                                
  rnd-1_family-        349 AAACATTCTAGAAAATAATGTCATACGTTATACAAAAAGATATAATTTTA 398

  scaffold226|s      37590 AAGGTAGGCAGATACTTAAAACACTATAACTACCCGTGAAAGTCCAAGCG 37639
                                                                 v           
  rnd-1_family-        399 AAGGTAGGCAGATACTTAAAACACTATAACTACCCGTGTAAGTCCAAGCG 448

  scaffold226|s      37640 AAAAATGAATTATTTACAGGTAACTTCAGATCAACTTTATAGTCAGTACC 37689
                                                  v    v        i  i         
  rnd-1_family-        449 AAAAATGAATTATTTACAGGTAAGTTCACATCAACTTCATGGTCAGTACC 498

  scaffold226|s      37690 TGTTTTGGTAAAAAGCAAAAAAACTGTCTCACTGAAGG 37727
                                   i       i                i v  
  rnd-1_family-        499 TGTTTTGGCAAAAAGCGAAAAAACTGTCTCACTAACGG 536

Matrix = 20p43g.matrix
Kimura (with divCpGMod) = 5.16
Transitions / transversions = 1.67 (20/12)
Gap_init rate = 0.01 (3 / 535), avg. gap size = 1.33 (4 / 3)


18 11.16 0.00 0.00 scaffold226|size248449 37728 37757 (210070) (AGA)n#Simple_repeat 1 30 (0) m_b2392s252i0 71844

  scaffold226|s      37728 AGAAGAAGAAGGAGAAGGAGAAGGAGAAGA 37757
                                      i     i     i      
  (AGA)n#Simple          1 AGAAGAAGAAGAAGAAGAAGAAGAAGAAGA 30

Matrix = Unknown
Transitions / transversions = 1.00 (3/0)
Gap_init rate = 0.00 (0 / 29), avg. gap size = 0.0 (0 / 0)


503 7.25 0.00 0.00 scaffold226|size248449 37758 37826 (210001) rnd-1_family-91#Unknown 1 69 (0) m_b2392s001i90 71845

  scaffold226|s      37758 AGGAGGAGGAGGAGAAGGAGAAAAGGTCTCAGTTTCCAACACAACTAAGA 37807
                             i  i     i            v v                       
  rnd-1_family-          1 AGAAGAAGGAGAAGAAGGAGAAAACGGCTCAGTTTCCAACACAACTAAGA 50

  scaffold226|s      37808 TTTTGAAAAAATCTTGATA 37826
                                              
  rnd-1_family-         51 TTTTGAAAAAATCTTGATA 69

Matrix = 20p43g.matrix
Kimura (with divCpGMod) = 7.65
Transitions / transversions = 1.50 (3/2)
Gap_init rate = 0.00 (0 / 68), avg. gap size = 0.0 (0 / 0)

379 9.23 6.15 0.00 scaffold226|size248449 37774 37838 (209989) rnd-2_family-88#Unknown 921 989 (20) m_b2392s001i91 71845

  scaffold226|s      37774 GGAGAAAAGGT-CTCAGTTTCCAACACAACTAAGATTTTGAAAAAATCTT 37822
                            i        v-            i                         
  rnd-2_family-        921 GAAGAAAAGGGGCTCAGTTTCCAATACAACTAAGATTTTGAAAAAATCTT 970

  scaffold226|s      37823 GAT---AAAACATTTTTAT 37838
                              ---    v  i  v  
  rnd-2_family-        971 GATTTGAAAAAATCTTGAT 989

Matrix = 20p43g.matrix
Kimura (with divCpGMod) = 9.87
Transitions / transversions = 1.00 (3/3)
Gap_init rate = 0.03 (2 / 64), avg. gap size = 2.00 (4 / 2)


1338 5.88 0.00 0.59 scaffold226|size248449 37814 37984 (209843) C rnd-1_family-181#Unknown (547) 170 1 m_b2392s001i92 71846

  scaffold226|s      37814 AAAAATCTTGATAAAACATTTTTATGATATTGACATCATCATTTTCGACA 37863
                            i    v i-                        i     v         
C rnd-1_family-        170 AGAAATATC-ATAAAACATTTTTATGATATTGACGTCATCTTTTTCGACA 122

  scaffold226|s      37864 GTGCAAAATAACCACGCTTTTGTCACAGTGCGCACGAAATTCCGATTCGC 37913
                                                   i   i                     
C rnd-1_family-        121 GTGCAAAATAACCACGCTTTTGTCGCAGCGCGCACGAAATTCCGATTCGC 72

  scaffold226|s      37914 CAATATCATAAAAAGTTTGTATGATGACCAGGCTAAAATTACGGGATTTT 37963
                                             v          iv               ?   
C rnd-1_family-         71 CAATATCATAAAAAGTTTTTATGATGACCGCGCTAAAATTACGGGANTTT 22

  scaffold226|s      37964 TTATGATATTGAAGGCTGTTG 37984
                                                
C rnd-1_family-         21 TTATGATATTGAAGGCTGTTG 1

Matrix = 20p43g.matrix
Kimura (with divCpGMod) = 3.89
Transitions / transversions = 1.50 (6/4)
Gap_init rate = 0.01 (1 / 170), avg. gap size = 1.00 (1 / 1)


1396 11.16 0.47 0.00 scaffold226|size248449 37980 38194 (209633) rnd-4_family-360#Unknown 1087 1302 (966) m_b2392s001i93 71847

  scaffold226|s      37980 TGTTGACAA-GGATGCATCAATTCAAAAACAGAGTTGGTCATCTGAAATC 38028
                             v      -         i   ?     i     ii             
  rnd-4_family-       1087 TGGTGACAAAGGATGCATCGATTNAAAAATAGAGTCAGTCATCTGAAATC 1136

  scaffold226|s      38029 TGCAAGTGGTACAATCAACTGACTTACCCAGTTGTGAACATGAAAAAGAT 38078
                                   ?                                         
  rnd-4_family-       1137 TGCAAGTGNTACAATCAACTGACTTACCCAGTTGTGAACATGAAAAAGAT 1186

  scaffold226|s      38079 GAGCAATCAAAGATGTGAGTGAAGCATAGTGTAATGAATATACATTGCAG 38128
                                           i    ?         v         vv       
  rnd-4_family-       1187 GAGCAATCAAAGATGTAAGTGNAGCATAGTGAAATGAATATCGATTGCAG 1236

  scaffold226|s      38129 TGTGTAAAGATATGTCATAAAAATGGAGTTACAAGAGGGTATTAGGGTAT 38178
                                  vi  i       vv   v  i  i            v      
  rnd-4_family-       1237 TGTGTAACAATGTGTCATACCAATTGAATTGCAAGAGGGTATTTGGGTAT 1286

  scaffold226|s      38179 TGATTACAGCAGTATC 38194
                           vi v     i vi   
  rnd-4_family-       1287 AAAATACAGTATCATC 1302

Matrix = 20p43g.matrix
Kimura (with divCpGMod) = 11.80
Transitions / transversions = 1.00 (12/12)
Gap_init rate = 0.00 (1 / 214), avg. gap size = 1.00 (1 / 1)


53404 0.58 0.07 0.07 scaffold226|size248449 38195 44182 (203645) C scaffold89|size764991_(dbseq-nr_709)_[199030,205017]#LTR/Copia (0) 5988 1 m_b2392s001i94 71848

  scaffold226|s      38195 TGCTGAGCAGAGCGAGATGCATCGTTCGTCGTTAATTAGGTGATAACTAA 38244
                                                                             
C scaffold89|si       5988 TGCTGAGCAGAGCGAGATGCATCGTTCGTCGTTAATTAGGTGATAACTAA 5939

  scaffold226|s      38245 TTTATGCGAGCTATTTTGTAGTCAATACAGTCCCACGTACTGACGACGCA 38294
                                                                             
C scaffold89|si       5938 TTTATGCGAGCTATTTTGTAGTCAATACAGTCCCACGTACTGACGACGCA 5889

  scaffold226|s      38295 TTTCGTTGGCTCTTAGGACGGGCCTTTTTGGGCTGAGGACCTGAGAGAGT 38344
                                                                             
C scaffold89|si       5888 TTTCGTTGGCTCTTAGGACGGGCCTTTTTGGGCTGAGGACCTGAGAGAGT 5839

  scaffold226|s      38345 ACTTACGTGCTACTCACATACTGTAGGTACATACTTGATTGTATGTGGAG 38394
                                                                             
C scaffold89|si       5838 ACTTACGTGCTACTCACATACTGTAGGTACATACTTGATTGTATGTGGAG 5789

  scaffold226|s      38395 AACATGATGGGTGTTTTGGCTGGTTTTTGGCTAGTATTAGCACACCCTTG 38444
                                                                             
C scaffold89|si       5788 AACATGATGGGTGTTTTGGCTGGTTTTTGGCTAGTATTAGCACACCCTTG 5739

  scaffold226|s      38445 CAGTGAAAGAACCCATCAGGTGTGTCTTGGTATTGTTTTTAAGTGGCACA 38494
                                                                      i      
C scaffold89|si       5738 CAGTGAAAGAACCCATCAGGTGTGTCTTGGTATTGTTTTTAAGCGGCACA 5689

  scaffold226|s      38495 AGCGTGTGGGGTAAGGGTAGGGAGTGTGGTTGCAACTTTTAGTATGTTGT 38544
                                                                             
C scaffold89|si       5688 AGCGTGTGGGGTAAGGGTAGGGAGTGTGGTTGCAACTTTTAGTATGTTGT 5639

  scaffold226|s      38545 GTGCCTTGTTATGTAGGAGGAGAAGTTTCGTAGGTGTTGATAGGTATATG 38594
                                     viv                                     
C scaffold89|si       5638 GTGCCTTGTTTCTTAGGAGGAGAAGTTTCGTAGGTGTTGATAGGTATATG 5589

  scaffold226|s      38595 TGGCGAACAGCTTGATGATGAATGGCGGGATGATGTTTCGTGACATAGTC 38644
                                                                             
C scaffold89|si       5588 TGGCGAACAGCTTGATGATGAATGGCGGGATGATGTTTCGTGACATAGTC 5539

  scaffold226|s      38645 CGCTAGGTTAGTGGTTCCTGCGCGCCAATAGGTGCGAAACTGTTTTTGAT 38694
                                                                         -   
C scaffold89|si       5538 CGCTAGGTTAGTGGTTCCTGCGCGCCAATAGGTGCGAAACTGTTTT-GAT 5490

  scaffold226|s      38695 TTTCTCGACAACGGAGCCAATGAAAACGCATGTCCATTGCTTTGGTGCGT 38744
                                                                             
C scaffold89|si       5489 TTTCTCGACAACGGAGCCAATGAAAACGCATGTCCATTGCTTTGGTGCGT 5440

  scaffold226|s      38745 TTGGGTTGGATGATGTTGGTGACCACTCCAAGGGCTGTGGAGTTGTCAAT 38794
                                                                             
C scaffold89|si       5439 TTGGGTTGGATGATGTTGGTGACCACTCCAAGGGCTGTGGAGTTGTCAAT 5390

  scaffold226|s      38795 TTGTATGGGAGTTGGAGGTTGTGGATGTCCCAGTTCATTGAGAAGGTGTC 38844
                                                                             
C scaffold89|si       5389 TTGTATGGGAGTTGGAGGTTGTGGATGTCCCAGTTCATTGAGAAGGTGTC 5340

  scaffold226|s      38845 GTTGTGGTATTGTTTCCGTGCATTGATGTACAGAGCTCCTAGTTCGGCTT 38894
                                        i                                    
C scaffold89|si       5339 GTTGTGGTATTGTCTCCGTGCATTGATGTACAGAGCTCCTAGTTCGGCTT 5290

  scaffold226|s      38895 CAGCTGCTGAAGACATGACGGGTTTGATGATTTGTGCGAGGGTTAAGATG 38944
                                                                             
C scaffold89|si       5289 CAGCTGCTGAAGACATGACGGGTTTGATGATTTGTGCGAGGGTTAAGATG 5240

  scaffold226|s      38945 GCGCCGTTGTTGCGGGGGGACGGATCGTCTTCTGATAGGAAAAAATGTCC 38994
                                                                             
C scaffold89|si       5239 GCGCCGTTGTTGCGGGGGGACGGATCGTCTTCTGATAGGAAAAAATGTCC 5190

  scaffold226|s      38995 CCCTGCCCGGCTGCGTGCTTTTGTTTCTGATAGATAGGATGCGTCGCTGT 39044
                                                               i             
C scaffold89|si       5189 CCCTGCCCGGCTGCGTGCTTTTGTTTCTGATAGATAAGATGCGTCGCTGT 5140

  scaffold226|s      39045 GGACGGCAAGGATCATGTTGCTGGCACGGTAGGTTATCATGGCGTCTGGG 39094
                                  i                                          
C scaffold89|si       5139 GGACGGCGAGGATCATGTTGCTGGCACGGTAGGTTATCATGGCGTCTGGG 5090

  scaffold226|s      39095 TGTGTCATGGCATAGTCGAGGAACTGGTGTATTTTAGACATGGTATTCTG 39144
                                      i                       v              
C scaffold89|si       5089 TGTGTCATGGCGTAGTCGAGGAACTGGTGTATTTTCGACATGGTATTCTG 5040

  scaffold226|s      39145 TGTTGGTGCCAATTGTTGGGTGGCAAGGGACCCCAGTGCAGGTAGCATGG 39194
                                     i                                       
C scaffold89|si       5039 TGTTGGTGCCGATTGTTGGGTGGCAAGGGACCCCAGTGCAGGTAGCATGG 4990

  scaffold226|s      39195 TGCAGTCCACAGCTCGTGCGTAGTACAGGAAGACGCCGATGACTTCCTGG 39244
                                                                             
C scaffold89|si       4989 TGCAGTCCACAGCTCGTGCGTAGTACAGGAAGACGCCGATGACTTCCTGG 4940

  scaffold226|s      39245 ATGAAGGTTTTGTCGGTGTTGGAGAGTAACGCTGAGTCATCCGCAGTGTC 39294
                            i                                                
C scaffold89|si       4939 ACGAAGGTTTTGTCGGTGTTGGAGAGTAACGCTGAGTCATCCGCAGTGTC 4890

  scaffold226|s      39295 GACAAACTGTTGTTTGGCGCCATAAGTGCGGGGTGTATGAGGATAGGGTT 39344
                                                                             
C scaffold89|si       4889 GACAAACTGTTGTTTGGCGCCATAAGTGCGGGGTGTATGAGGATAGGGTT 4840

  scaffold226|s      39345 GATGCTGTGGTTTGATGGGAACAGGGTGGTGAAAACGGTGGCCGGCTTTT 39394
                                                                             
C scaffold89|si       4839 GATGCTGTGGTTTGATGGGAACAGGGTGGTGAAAACGGTGGCCGGCTTTT 4790

  scaffold226|s      39395 TTGCAGTATCCTGGCATGGAGAGTTGTACTTGTTGGAGGGTATAGTCCCA 39444
                                                                             
C scaffold89|si       4789 TTGCAGTATCCTGGCATGGAGAGTTGTACTTGTTGGAGGGTATAGTCCCA 4740

  scaffold226|s      39445 TGCGATTGTGAGCCCGAGGTAACGCTCGCCCTTCCAGTCTTGTGACGTTT 39494
                                                      i                      
C scaffold89|si       4739 TGCGATTGTGAGCCCGAGGTAACGCTCACCCTTCCAGTCTTGTGACGTTT 4690

  scaffold226|s      39495 TGTAGTGTTCGTTGAGAGTTTGTAGAAGGTGGTGTGCATGTTTGATGCCA 39544
                           i                              v                  
C scaffold89|si       4689 CGTAGTGTTCGTTGAGAGTTTGTAGAAGGTGCTGTGCATGTTTGATGCCA 4640

  scaffold226|s      39545 ACATATTTGACACCGAAGTCGTCAACACATAGAGTGAAGGAGATAGGGCG 39594
                                                                             
C scaffold89|si       4639 ACATATTTGACACCGAAGTCGTCAACACATAGAGTGAAGGAGATAGGGCG 4590

  scaffold226|s      39595 CCAGTCGTGTTTCCAGAAACCAGGTGTGATGGAACTTTGCCGGTAGCCTT 39644
                                                                             
C scaffold89|si       4589 CCAGTCGTGTTTCCAGAAACCAGGTGTGATGGAACTTTGCCGGTAGCCTT 4540

  scaffold226|s      39645 TGAGGGCCAACCTTTTTTCAAGGAGTTGTTGAGCGATGATGCCCGCCTGT 39694
                                                                             
C scaffold89|si       4539 TGAGGGCCAACCTTTTTTCAAGGAGTTGTTGAGCGATGATGCCCGCCTGT 4490

  scaffold226|s      39695 GGGAGACCGTACATTCCTTTT-GGATCAGGACATAGACGTATCCATCAGT 39743
                                                -                            
C scaffold89|si       4489 GGGAGACCGTACATTCCTTTTTGGATCAGGACATAGACGTATCCATCAGT 4440

  scaffold226|s      39744 AGTGACAAGTTTGTCAAGTTTGTAGAGTTTAATGATGTGGTCCGGAATGT 39793
                                                                             
C scaffold89|si       4439 AGTGACAAGTTTGTCAAGTTTGTAGAGTTTAATGATGTGGTCCGGAATGT 4390

  scaffold226|s      39794 CGGATAGTTTGAGTCGCATGTATTCAGGGCGAACCATTGGTGTGTTGAGG 39843
                                                                             
C scaffold89|si       4389 CGGATAGTTTGAGTCGCATGTATTCAGGGCGAACCATTGGTGTGTTGAGG 4340

  scaffold226|s      39844 TAGAAATCCTTGATGTCGATGGTCATGAACCGTGCTCCTTTTGTGGAGAT 39893
                                                                             
C scaffold89|si       4339 TAGAAATCCTTGATGTCGATGGTCATGAACCGTGCTCCTTTTGTGGAGAT 4290

  scaffold226|s      39894 GACGCTGTTGAGGAGAATCTTGGTGGTGAGCATGTCAGCTGTTGGTGTGC 39943
                                                                             
C scaffold89|si       4289 GACGCTGTTGAGGAGAATCTTGGTGGTGAGCATGTCAGCTGTTGGTGTGC 4240

  scaffold226|s      39944 CGCAGTCGCCAGGGTAAGTGATCCTGTTACCGCCAACTGTGAGTCGAATG 39993
                                                                             
C scaffold89|si       4239 CGCAGTCGCCAGGGTAAGTGATCCTGTTACCGCCAACTGTGAGTCGAATG 4190

  scaffold226|s      39994 CGATAAGGGTCGTCCTTCTCGGGTCGGTAGTTGGCAACGATGCGTCCGTA 40043
                                                                             
C scaffold89|si       4189 CGATAAGGGTCGTCCTTCTCGGGTCGGTAGTTGGCAACGATGCGTCCGTA 4140

  scaffold226|s      40044 GGTGACGTCCTTACGACGTTGCGGAGGGATTTCGTTGTACGCAATGAAGA 40093
                                                                             
C scaffold89|si       4139 GGTGACGTCCTTACGACGTTGCGGAGGGATTTCGTTGTACGCAATGAAGA 4090

  scaffold226|s      40094 CTATAGTGTTGGTGCCTTTGACAGTGCCGGGGATACCTTGGGCGAGGCGA 40143
                                                                             
C scaffold89|si       4089 CTATAGTGTTGGTGCCTTTGACAGTGCCGGGGATACCTTGGGCGAGGCGA 4040

  scaffold226|s      40144 CCGAGTTCTTTGCCATATGCATTTTTCCATATGGTGCAGTACTTTGGGTT 40193
                                                                v   i        
C scaffold89|si       4039 CCGAGTTCTTTGCCATATGCATTTTTCCATATGGTGCTGTATTTTGGGTT 3990

  scaffold226|s      40194 TT-GATGAGGTGGCGATACTCGAGGAGTTCTCCAGTGTCGGTGTCGAGTA 40242
                             -                                               
C scaffold89|si       3989 TTTGATGAGGTGGCGATACTCGAGGAGTTCTCCAGTGTCGGTGTCGAGTA 3940

  scaffold226|s      40243 TGGCTGAGAGGGCCTCACGTGGAAACTGCCTGGTTGCTGCGCGTCGTGGT 40292
                                                       i                     
C scaffold89|si       3939 TGGCTGAGAGGGCCTCACGTGGAAACTGTCTGGTTGCTGCGCGTCGTGGT 3890

  scaffold226|s      40293 GTGAGCGGTGTTCGGGTGTTGTGGAGCAGGTGTAGGATGGTTTCCTGTGT 40342
                                                                             
C scaffold89|si       3889 GTGAGCGGTGTTCGGGTGTTGTGGAGCAGGTGTAGGATGGTTTCCTGTGT 3840

  scaffold226|s      40343 GATTGTATGTGCGCGACTGCGCGTGTTGTATGCCGGGGAGGATGGGGGTG 40392
                                                                             
C scaffold89|si       3839 GATTGTATGTGCGCGACTGCGCGTGTTGTATGCCGGGGAGGATGGGGGTG 3790

  scaffold226|s      40393 CTGACACCCTTGGACGTGGTGTCATGGTTTGTTGTGGTGACACCCTTGGA 40442
                                                                             
C scaffold89|si       3789 CTGACACCCTTGGACGTGGTGTCATGGTTTGTTGTGGTGACACCCTTGGA 3740

  scaffold226|s      40443 GGTTGCAGAGGCAGCGGGGGCACCGGTTGTGGGATGGTTATTGATTCGTC 40492
                                          v          v                       
C scaffold89|si       3739 GGTTGCAGAGGCAGCCGGGGCACCGGGTGTGGGATGGTTATTGATTCGTC 3690

  scaffold226|s      40493 GTCACTGTCACTGGAGTCGCTGTCATAGTCGGAAACTGCTGCCGGTGAGG 40542
                                                                             
C scaffold89|si       3689 GTCACTGTCACTGGAGTCGCTGTCATAGTCGGAAACTGCTGCCGGTGAGG 3640

  scaffold226|s      40543 ACGGGCGTGTTGCGTTTGGTGAGTGTTGTTGATAATGTGTTGCATTGTGT 40592
                                                                             
C scaffold89|si       3639 ACGGGCGTGTTGCGTTTGGTGAGTGTTGTTGATAATGTGTTGCATTGTGT 3590

  scaffold226|s      40593 TGCGGGGGAGGCGATGGTTGTGTTAGGATTTGTAGTCGGGTGAGATCTGA 40642
                                                                             
C scaffold89|si       3589 TGCGGGGGAGGCGATGGTTGTGTTAGGATTTGTAGTCGGGTGAGATCTGA 3540

  scaffold226|s      40643 TTGGTTGACTTTGTTGTTGTGATGGGCCTGGAGATTGTTTGTGAGTAGAT 40692
                                                                             
C scaffold89|si       3539 TTGGTTGACTTTGTTGTTGTGATGGGCCTGGAGATTGTTTGTGAGTAGAT 3490

  scaffold226|s      40693 GAGATAGGTTTGCAGCGGCTGCTATGATTGCGTCTGCAGGGGTGACAGAG 40742
                                                                             
C scaffold89|si       3489 GAGATAGGTTTGCAGCGGCTGCTATGATTGCGTCTGCAGGGGTGACAGAG 3440

  scaffold226|s      40743 GGGTTGGTGATGTACTTGTGTTTGAAGAAGACTGTGGCAGAGATACGGGT 40792
                                                                             
C scaffold89|si       3439 GGGTTGGTGATGTACTTGTGTTTGAAGAAGACTGTGGCAGAGATACGGGT 3390

  scaffold226|s      40793 GGTGCGCAAAGTTGGTGTCCACACTTTCCAGCAGCGGTAGTGCTCGTGGG 40842
                                  i                                        v 
C scaffold89|si       3389 GGTGCGCGAAGTTGGTGTCCACACTTTCCAGCAGCGGTAGTGCTCGTGTG 3340

  scaffold226|s      40843 ATGTGCCGATGACATACCCCTTGGTGCAGTGTTGGGCAAAAGATTTGTGG 40892
                                                                          i  
C scaffold89|si       3339 ATGTGCCGATGACATACCCCTTGGTGCAGTGTTGGGCAAAAGATTTGCGG 3290

  scaffold226|s      40893 CGGTGGGGTTTGTCGTGGACAAGGGCTTCCATGCCCAGGGGGACGAAAGG 40942
                                                                    -        
C scaffold89|si       3289 CGGTGGGGTTTGTCGTGGACAAGGGCTTCCATGCCCAGGGG-ACGAAAGG 3241

  scaffold226|s      40943 GTGTGCATTGTAGTCATGATGGCCGTAGAGATGCGTATGGGAGGAAATGT 40992
                                 i                                           
C scaffold89|si       3240 GTGTGCGTTGTAGTCATGATGGCCGTAGAGATGCGTATGGGAGGAAATGT 3191

  scaffold226|s      40993 GGGGGTATGCATTGGATTGCCGTAGAAGGCAGAGTTGGCGTTCCATTTGT 41042
                                                                             
C scaffold89|si       3190 GGGGGTATGCATTGGATTGCCGTAGAAGGCAGAGTTGGCGTTCCATTTGT 3141

  scaffold226|s      41043 GGTAGTAATTGGCACCAAAGGTGGAGGGGAAATTTAGCGTCTGTGCCACT 41092
                                                       -                     
C scaffold89|si       3140 GGTAGTAATTGGCACCAAAGGTGGAGGG-AAATTTAGCGTCTGTGCCACT 3092

  scaffold226|s      41093 GATGACGGCAATGAAGTGGTCCTTCCAGGTTTGGATAGCTTTTTCTGCTA 41142
                                                                             
C scaffold89|si       3091 GATGACGGCAATGAAGTGGTCCTTCCAGGTTTGGATAGCTTTTTCTGCTA 3042

  scaffold226|s      41143 TGTTACGTCGATGGTCGTCAGGTGGGACAAGTTGATAGGTCATGCCTGAT 41192
                                                                             
C scaffold89|si       3041 TGTTACGTCGATGGTCGTCAGGTGGGACAAGTTGATAGGTCATGCCTGAT 2992

  scaffold226|s      41193 GCGGTGATGGCGAGTTTGTAGGCGGCGGATATTTCATTGTCCAAGACCTG 41242
                                                                             
C scaffold89|si       2991 GCGGTGATGGCGAGTTTGTAGGCGGCGGATATTTCATTGTCCAAGACCTG 2942

  scaffold226|s      41243 TCGGGTGGGTTGGATTCCACAGGCTTTCATGCGTTGGAGGGCGCGGTTGC 41292
                                                                             
C scaffold89|si       2941 TCGGGTGGGTTGGATTCCACAGGCTTTCATGCGTTGGAGGGCGCGGTTGC 2892

  scaffold226|s      41293 GTGCTAGGATGAGTTCTCCTTCGGTTTTGTTCTTGGTAGGTTCGGCCCAT 41342
                                                                             
C scaffold89|si       2891 GTGCTAGGATGAGTTCTCCTTCGGTTTTGTTCTTGGTAGGTTCGGCCCAT 2842

  scaffold226|s      41343 ATGGAGTTGCTGTCAACATGATACAGAATCATCTGGTACCGATTTCCTTG 41392
                                                                             
C scaffold89|si       2841 ATGGAGTTGCTGTCAACATGATACAGAATCATCTGGTACCGATTTCCTTG 2792

  scaffold226|s      41393 ACTGGAGAGATGAGGGAACTTACCAGTTTGATCTGTGTAAAGGGTGCCGT 41442
                                                                             
C scaffold89|si       2791 ACTGGAGAGATGAGGGAACTTACCAGTTTGATCTGTGTAAAGGGTGCCGT 2742

  scaffold226|s      41443 GGGTGTCATAGGTCCGGATAAAGATGTCATGTAGTTGTGGGAGAGGTGTA 41492
                                                                             
C scaffold89|si       2741 GGGTGTCATAGGTCCGGATAAAGATGTCATGTAGTTGTGGGAGAGGTGTA 2692

  scaffold226|s      41493 CGAGGTTCCGCTTGGGGAAGGGCCTGTTTGGTGGATCTTGTGCCTTGACG 41542
                                                                          i  
C scaffold89|si       2691 CGAGGTTCCGCTTGGGGAAGGGCCTGTTTGGTGGATCTTGTGCCTTGGCG 2642

  scaffold226|s      41543 TTGGTTCCTCATGTGTCCCTGTTGTGTCTCCTCAGATTGAGGAAAGTGTT 41592
                                                                             
C scaffold89|si       2641 TTGGTTCCTCATGTGTCCCTGTTGTGTCTCCTCAGATTGAGGAAAGTGTT 2592

  scaffold226|s      41593 TGTGGACGTTTTTGACAGTGATGAGAGGCCATGTGCTGTAGTTCCCTTTG 41642
                                                                             
C scaffold89|si       2591 TGTGGACGTTTTTGACAGTGATGAGAGGCCATGTGCTGTAGTTCCCTTTG 2542

  scaffold226|s      41643 CGAATGGCTGCCAGCCATGTTGATTTAGTGGGAAA-CCAGCTGCTGCGTG 41691
                                                              -              
C scaffold89|si       2541 CGAATGGCTGCCAGCCATGTTGATTTAGTGGGAAAACCAGCTGCTGCGTG 2492

  scaffold226|s      41692 GAGGTATCGTATGGACTGTTCTATGCTGGGGAGTTCATACACATTGAGTA 41741
                                                                             
C scaffold89|si       2491 GAGGTATCGTATGGACTGTTCTATGCTGGGGAGTTCATACACATTGAGTA 2442

  scaffold226|s      41742 TATGGTCTGTGTTGCATTGTAGGGAGGCTTGGAGGTGTTCTCGGATGTGT 41791
                                                                             
C scaffold89|si       2441 TATGGTCTGTGTTGCATTGTAGGGAGGCTTGGAGGTGTTCTCGGATGTGT 2392

  scaffold226|s      41792 GTAGGTGTAGGTACATGATATCGGGGCTGAGTGGATTGTAGCCCGCATTT 41841
                                                                             
C scaffold89|si       2391 GTAGGTGTAGGTACATGATATCGGGGCTGAGTGGATTGTAGCCCGCATTT 2342

  scaffold226|s      41842 GGAATCAAGGATGAGGGTATCAGTGTTGTCATTCACAGTGACGGGACGGA 41891
                                                                             
C scaffold89|si       2341 GGAATCAAGGATGAGGGTATCAGTGTTGTCATTCACAGTGACGGGACGGA 2292

  scaffold226|s      41892 GTGGAATTCGCCAGAGGCCTGTGCGTGGGCATCGATAGCCAGTGAGGACT 41941
                                                                             
C scaffold89|si       2291 GTGGAATTCGCCAGAGGCCTGTGCGTGGGCATCGATAGCCAGTGAGGACT 2242

  scaffold226|s      41942 GCGCGTTCGGTGATGTTGATAGTGGTGGAGTCGTAGAAGTTGACTTCGTG 41991
                                                    i                        
C scaffold89|si       2241 GCGCGTTCGGTGATGTTGATAGTGGCGGAGTCGTAGAAGTTGACTTCGTG 2192

  scaffold226|s      41992 TTTGTCGT-TACGGCTGTGTAGTCGGCGTCAGCGAATTTGCTACCACTGA 42040
                                   -i                                        
C scaffold89|si       2191 TTTGTCGTACACGGCTGTGTAGTCGGCGTCAGCGAATTTGCTACCACTGA 2142

  scaffold226|s      42041 GTAGTGTTTGGTGAAGGTTTGGTACAATGTCGACTGTGTTGGCGGGCGGA 42090
                                                                             
C scaffold89|si       2141 GTAGTGTTTGGTGAAGGTTTGGTACAATGTCGACTGTGTTGGCGGGCGGA 2092

  scaffold226|s      42091 CGTACATTGAGGAGGAGCTGTGCTTGGATTGTGGCTGCGGTGGTGGTTCC 42140
                                                                             
C scaffold89|si       2091 CGTACATTGAGGAGGAGCTGTGCTTGGATTGTGGCTGCGGTGGTGGTTCC 2042

  scaffold226|s      42141 TGTCGGTAACATAAATATTTTGGTGGAGCGGGTCTTAGAGTGGATGAATG 42190
                                                                             
C scaffold89|si       2041 TGTCGGTAACATAAATATTTTGGTGGAGCGGGTCTTAGAGTGGATGAATG 1992

  scaffold226|s      42191 GGTCATGTAGGGTGCCTGCTGTGGAGGTGGCGCCAGTGTCGCTGACTGCT 42240
                                                                             
C scaffold89|si       1991 GGTCATGTAGGGTGCCTGCTGTGGAGGTGGCGCCAGTGTCGCTGACTGCT 1942

  scaffold226|s      42241 GATGGGATGGAACCGTTGTTGATACCTTCCTTGATGGTGCGGGGTGACAT 42290
                                                                             
C scaffold89|si       1941 GATGGGATGGAACCGTTGTTGATACCTTCCTTGATGGTGCGGGGTGACAT 1892

  scaffold226|s      42291 GTGGGTTGCTGTGTTGTGGATGTTGATAGTGCCTGTGAGTTTGAGTGGGT 42340
                                                                             
C scaffold89|si       1891 GTGGGTTGCTGTGTTGTGGATGTTGATAGTGCCTGTGAGTTTGAGTGGGT 1842

  scaffold226|s      42341 GAATTGTGTGAGAGGGTTTGTTAGTGCATGCCAAGCGCCATTGCTTGCTG 42390
                                                                             
C scaffold89|si       1841 GAATTGTGTGAGAGGGTTTGTTAGTGCATGCCAAGCGCCATTGCTTGCTG 1792

  scaffold226|s      42391 TTGGTCGTGCGGTGGTGTGGAGGAAGGGTGAAGCGGACACGGCGTGTGTC 42440
                                                                             
C scaffold89|si       1791 TTGGTCGTGCGGTGGTGTGGAGGAAGGGTGAAGCGGACACGGCGTGTGTC 1742

  scaffold226|s      42441 GTGTGAAGATGCGGCTAGTGGAGTCCAGTAGTTTAGTGTTTCGAACCTAT 42490
                                                                             
C scaffold89|si       1741 GTGTGAAGATGCGGCTAGTGGAGTCCAGTAGTTTAGTGTTTCGAACCTAT 1692

  scaffold226|s      42491 GTGTGGAAGTCACATTGTTTAAAATACAATTAAAACTAGGCTCCACAGTA 42540
                                                                             
C scaffold89|si       1691 GTGTGGAAGTCACATTGTTTAAAATACAATTAAAACTAGGCTCCACAGTA 1642

  scaffold226|s      42541 TCCTACATCTTGGCCAGGTACCACTGAGGACGTTTGTCCTTGTTCTTTTC 42590
                                                                             
C scaffold89|si       1641 TCCTACATCTTGGCCAGGTACCACTGAGGACGTTTGTCCTTGTTCTTTTC 1592

  scaffold226|s      42591 AAGGGCAAAACAGGCGTCGTCTTCATGGTAGACATTACTTTTCTTGCACG 42640
                                                                             
C scaffold89|si       1591 AAGGGCAAAACAGGCGTCGTCTTCATGGTAGACATTACTTTTCTTGCACG 1542

  scaffold226|s      42641 AGTTGCAGTAGCGGGGACTCTTGGCGGTTGTGCTTCGGGTGTTGCGGCGT 42690
                                                                             
C scaffold89|si       1541 AGTTGCAGTAGCGGGGACTCTTGGCGGTTGTGCTTCGGGTGTTGCGGCGT 1492

  scaffold226|s      42691 GCTGTGCGTTGTTGGCCGCCAGTGGTGGTGCCTGGTGTGGGGATGCTTTG 42740
                                                                             
C scaffold89|si       1491 GCTGTGCGTTGTTGGCCGCCAGTGGTGGTGCCTGGTGTGGGGATGCTTTG 1442

  scaffold226|s      42741 TTGGGCTGTGAGGAGCGCCATGAATTTGGTGGTCTGGGAAAGGAGCTCTT 42790
                                                                             
C scaffold89|si       1441 TTGGGCTGTGAGGAGCGCCATGAATTTGGTGGTCTGGGAAAGGAGCTCTT 1392

  scaffold226|s      42791 GTTGTTGGGTTTCAAGTTGCTTGAGGCGGTGGTCCTGTGTCGTAGTGAGA 42840
                                                                             
C scaffold89|si       1391 GTTGTTGGGTTTCAAGTTGCTTGAGGCGGTGGTCCTGTGTCGTAGTGAGA 1342

  scaffold226|s      42841 GCGGCGGCATGCTCTTGAGTGTGTTCAAGTGCAGTTTCGAGACTGTTGGT 42890
                                                                             
C scaffold89|si       1341 GCGGCGGCATGCTCTTGAGTGTGTTCAAGTGCAGTTTCGAGACTGTTGGT 1292

  scaffold226|s      42891 GTACTCGAGTATGGTTTGGTGGTCGTTTGGGGACAGGGTTCCAAGTGAGG 42940
                                                                             
C scaffold89|si       1291 GTACTCGAGTATGGTTTGGTGGTCGTTTGGGGACAGGGTTCCAAGTGAGG 1242

  scaffold226|s      42941 TAGAGCCAATGCTGCCGGTGTTGATGAATGTGTTGGCGCTGTCGTACCCG 42990
                                                                             
C scaffold89|si       1241 TAGAGCCAATGCTGCCGGTGTTGATGAATGTGTTGGCGCTGTCGTACCCG 1192

  scaffold226|s      42991 CCGGTGCGAGCTATGCGTTCGGCATTGAACTTTTCCTTGCTCTTGTACAG 43040
                                                                             
C scaffold89|si       1191 CCGGTGCGAGCTATGCGTTCGGCATTGAACTTTTCCTTGCTCTTGTACAG 1142

  scaffold226|s      43041 GGTGACGAAGTGAGTTTTGGCGGAGTCCCACGTTTTGTCTGCGGAGGGTT 43090
                                                                             
C scaffold89|si       1141 GGTGACGAAGTGAGTTTTGGCGGAGTCCCACGTTTTGTCTGCGGAGGGTT 1092

  scaffold226|s      43091 TGAGTTCCCATGCCTGCATTTCCTTGTCGTCGAACATGTCTGATGAGTAC 43140
                                                                      i      
C scaffold89|si       1091 TGAGTTCCCATGCCTGCATTTCCTTGTCGTCGAACATGTCTGACGAGTAC 1042

  scaffold226|s      43141 ATGCCTTCCACGTAGTACTGGACCTTGGTGGCATCCGGAGCGGGTACGCC 43190
                                                                             
C scaffold89|si       1041 ATGCCTTCCACGTAGTACTGGACCTTGGTGGCATCCGGAGCGGGTACGCC 992

  scaffold226|s      43191 GATGTCTCGGCAGAGCTTCTGTTGCTTGTCAAGTTCCCGAGCGAACTTAG 43240
                                                                  i  i       
C scaffold89|si        991 GATGTCTCGGCAGAGCTTCTGTTGCTTGTCAAGTTCCCGGGCAAACTTAG 942

  scaffold226|s      43241 TGATGTGGGATGTGAGATCCCATTGGACATGGAAAGCAGCGGATGCCTGC 43290
                                                                             
C scaffold89|si        941 TGATGTGGGATGTGAGATCCCATTGGACATGGAAAGCAGCGGATGCCTGC 892

  scaffold226|s      43291 TTCTTTTCCAGAGTGGTGACCACACACCATTCAGTTCGAAGATGCTCAAG 43340
                                                                             
C scaffold89|si        891 TTCTTTTCCAGAGTGGTGACCACACACCATTCAGTTCGAAGATGCTCAAG 842

  scaffold226|s      43341 GATAGTCTTGGTGGTTTGGGCCCCGTAGCCGATGTAGTCGTCGTCGAGTT 43390
                                          i                                  
C scaffold89|si        841 GATAGTCTTGGTGGTCTGGGCCCCGTAGCCGATGTAGTCGTCGTCGAGTT 792

  scaffold226|s      43391 CTTCGACGTACGCGGCATCGACGGCTTCACGTACTATCTTGTCGACGATG 43440
                                                                             
C scaffold89|si        791 CTTCGACGTACGCGGCATCGACGGCTTCACGTACTATCTTGTCGACGATG 742

  scaffold226|s      43441 ATGGCGTCGACACTCTCCTGTTTCCAAAACTCTTGGCATTCAAGGTTGTG 43490
                                                                             
C scaffold89|si        741 ATGGCGTCGACACTCTCCTGTTTCCAAAACTCTTGGCATTCAAGGTTGTG 692

  scaffold226|s      43491 GTCGGCCATGATGCGAGTTCTGTGGGTGAGAGTTGTGTTGTTCGCGAGGT 43540
                                                                             
C scaffold89|si        691 GTCGGCCATGATGCGAGTTCTGTGGGTGAGAGTTGTGTTGTTCGCGAGGT 642

  scaffold226|s      43541 TGGCTGGGACGATGGGAGGTAGGACGAGGCGTGTCGTGGTGAGCGTGGGG 43590
                                                  i                          
C scaffold89|si        641 TGGCTGGGACGATGGGAGGTAGGGCGAGGCGTGTCGTGGTGAGCGTGGGG 592

  scaffold226|s      43591 ACGTTGGTGACCGTCTGGTACTCGGCGTCGTTGAGGACGAGAGCGAGATG 43640
                           i                                              i  
C scaffold89|si        591 GCGTTGGTGACCGTCTGGTACTCGGCGTCGTTGAGGACGAGAGCGAGGTG 542

  scaffold226|s      43641 GCCGTGTCGCCCACCCCAGCTGGTTGTTTTGACGGCTGCGGCGATCTTGG 43690
                                                                             
C scaffold89|si        541 GCCGTGTCGCCCACCCCAGCTGGTTGTTTTGACGGCTGCGGCGATCTTGG 492

  scaffold226|s      43691 CGAGTTGTTGTTTGAGCACGTTCACGGTGGAATTCGACGGTTGGCCCACG 43740
                                                                             
C scaffold89|si        491 CGAGTTGTTGTTTGAGCACGTTCACGGTGGAATTCGACGGTTGGCCCACG 442

  scaffold226|s      43741 ATTTTGTCGATCGGCATGGGTGCGATGATCGACCGGACGGCTTCGCGGAC 43790
                                                                      -      
C scaffold89|si        441 ATTTTGTCGATCGGCATGGGTGCGATGATCGACCGGACGGCTT-GCGGAC 393

  scaffold226|s      43791 GGCTGCTTCGTTGGCTGTGGGTGACGACATGTTTGTGTTACAAACGAGTT 43840
                                                                  i          
C scaffold89|si        392 GGCTGCTTCGTTGGCTGTGGGTGACGACATGTTTGTGTTGCAAACGAGTT 343

  scaffold226|s      43841 GGTTGATTGTCGAGTGGTGAGGTTTTTAATTGGAGAAAAACGAGTTGGTC 43890
                                                                             
C scaffold89|si        342 GGTTGATTGTCGAGTGGTGAGGTTTTTAATTGGAGAAAAACGAGTTGGTC 293

  scaffold226|s      43891 GAATGTCGAGTGGGTAAGTTTTTAATTGGTGAAAAAACGTTAGTTATCAC 43940
                              i                                              
C scaffold89|si        292 GAACGTCGAGTGGGTAAGTTTTTAATTGGTGAAAAAACGTTAGTTATCAC 243

  scaffold226|s      43941 TGCTGAGCAGAGCGAGATGCATCGTTCGTCGTTAATTAGGTGATAACTAA 43990
                                                                             
C scaffold89|si        242 TGCTGAGCAGAGCGAGATGCATCGTTCGTCGTTAATTAGGTGATAACTAA 193

  scaffold226|s      43991 TTTATGCGAGCTATTTTGTAGTCAATACAGTCCCACGTACTGACGACGCA 44040
                                                                             
C scaffold89|si        192 TTTATGCGAGCTATTTTGTAGTCAATACAGTCCCACGTACTGACGACGCA 143

  scaffold226|s      44041 TTTCGTTGGCTCTTAGGACGGGCCTTTTTGGGCTGAGGACCTGAGAGAGT 44090
                                                                             
C scaffold89|si        142 TTTCGTTGGCTCTTAGGACGGGCCTTTTTGGGCTGAGGACCTGAGAGAGT 93

  scaffold226|s      44091 ACTTACGTGCTACTCACATACTGTAGGTACATACTTGATTGTATGTGGAG 44140
                                                                             
C scaffold89|si         92 ACTTACGTGCTACTCACATACTGTAGGTACATACTTGATTGTATGTGGAG 43

  scaffold226|s      44141 AACATGATGGGTGTTTTGGCTGGTTTTTGGCTAGTATTAGCA 44182
                                                                     
C scaffold89|si         42 AACATGATGGGTGTTTTGGCTGGTTTTTGGCTAGTATTAGCA 1

Matrix = 20p43g.matrix
Kimura (with divCpGMod) = 0.41
Transitions / transversions = 3.38 (27/8)
Gap_init rate = 0.00 (8 / 5987), avg. gap size = 1.00 (8 / 8)


268 14.29 0.00 0.00 scaffold226|size248449 44179 44220 (203607) rnd-1_family-263#Unknown 1123 1164 (732) m_b2392s001i95 71849

  scaffold226|s      44179 AGCAGTATCACAAGATATATGTGCACTTCAATGAATGAACAA 44220
                             i vi            i        v          i   
  rnd-1_family-       1123 AGTATCATCACAAGATATGTGTGCACTACAATGAATGAGCAA 1164

Matrix = 20p43g.matrix
Kimura (with divCpGMod) = 16.10
Transitions / transversions = 2.00 (4/2)
Gap_init rate = 0.00 (0 / 41), avg. gap size = 0.0 (0 / 0)


58414 1.26 0.22 0.34 scaffold226|size248449 44222 50708 (197119) scaffold9|size952703_(dbseq-nr_94)_[283613,290091]#LTR/Gypsy 1 6479 (0) m_b2392s001i96 71850

  scaffold226|s      44222 TGACATAGGCCAAGAATCAGCTATTTTTGTACCCCTGGGTACAAAACCTA 44271
                                                                 v           
  scaffold9|siz          1 TGACATAGGCCAAGAATCAGCTATTTTTGTACCCCTGGCTACAAAACCTA 50

  scaffold226|s      44272 AATGGAGCATGAATCAGCCTTTTTTGTACCCCTGTGTACAAAACCTAAAT 44321
                                                                             
  scaffold9|siz         51 AATGGAGCATGAATCAGCCTTTTTTGTACCCCTGTGTACAAAACCTAAAT 100

  scaffold226|s      44322 AGGAGCATTCTCAGGACCCAAAGTAGGAGAGTCCACCTCCCGACGGCATG 44371
                                              v                              
  scaffold9|siz        101 AGGAGCATTCTCAGGACCCCAAGTAGGAGAGTCCACCTCCCGACGGCATG 150

  scaffold226|s      44372 GACTCCCCAACATGGAAGTTCAGAAACCCAAACAAGAGAACACCCTGGAG 44421
                                                    v                        
  scaffold9|siz        151 GACTCCCCAACATGGAAGTTCAGAACCCCAAACAAGAGAACACCCTGGAG 200

  scaffold226|s      44422 GAAGATCTAAGCATCTATCAGAAGGGTATGAACATACCATATTGTGTAGA 44471
                                                                             
  scaffold9|siz        201 GAAGATCTAAGCATCTATCAGAAGGGTATGAACATACCATATTGTGTAGA 250

  scaffold226|s      44472 AACCTACACCATGATCGTTTGCATCGTTTGGATTGGAATGCAGTTCCACT 44521
                                                                             
  scaffold9|siz        251 AACCTACACCATGATCGTTTGCATCGTTTGGATTGGAATGCAGTTCCACT 300

  scaffold226|s      44522 GCCTTTCCATCCTCACAATAGTACAAAATATAGCTCATAAAATCAAATCT 44571
                                                                             
  scaffold9|siz        301 GCCTTTCCATCCTCACAATAGTACAAAATATAGCTCATAAAATCAAATCT 350

  scaffold226|s      44572 TTGACACTTGTTGAAACTACCTATAATTTTCGCGTGATATTTTTTTACGA 44621
                            i     i       v                             -    
  scaffold9|siz        351 TCGACACCTGTTGAACCTACCTATAATTTTCGCGTGATATTTTTT-ACGA 399

  scaffold226|s      44622 CAAAT--CGGCTCAGGTCACTATCTATAGATAACCGTGGTGCGACCTTTG 44669
                              v --                                         i 
  scaffold9|siz        400 CAATTTTCGGCTCAGGTCACTATCTATAGATAACCGTGGTGCGACCTTCG 449

  scaffold226|s      44670 CGCACCGAAGCCATCGACATCCAACTCTTCCAACATGAGGTACGTTAACA 44719
                                 i                        i   i        i     
  scaffold9|siz        450 CGCACCAAAGCCATCGACATCCAACTCTTCCGACACGAGGTACGCTAACA 499

  scaffold226|s      44720 ATATTTT-ATCGCGAGCGGCAATTTTAACTTTTCGCACCAGCGATACGTT 44768
                             v    -                                          
  scaffold9|siz        500 ATTTTTTTATCGCGAGCGGCAATTTTAACTTTTCGCACCAGCGATACGTT 549

  scaffold226|s      44769 TTTTTGCACGATCGACGATTTATCCAAAATCGGCTACGCGATCGACGAAT 44818
                                                          i                  
  scaffold9|siz        550 TTTTTGCACGATCGACGATTTATCCAAAATCAGCTACGCGATCGACGAAT 599

  scaffold226|s      44819 TCCTACGGTTTTGTGATCTACGAGCTCTCCAAAATAATCCCGCGATCAGC 44868
                                      i i                                    
  scaffold9|siz        600 TCCTACGGTTTCGCGATCTACGAGCTCTCCAAAATAATCCCGCGATCAGC 649

  scaffold226|s      44869 GAGCATCAGCGATAAGCTTCGAGTGATCGACTTCTGCGATCGGGGATTCC 44918
                                          i       ii                         
  scaffold9|siz        650 GAGCATCAGCGATAAACTTCGAGCAATCGACTTCTGCGATCGGGGATTCC 699

  scaffold226|s      44919 TACGAGTCGGATTAATTTCGTGATCAAGAATTCTCGCGAAATAGTTGGAA 44968
                                                    i                        
  scaffold9|siz        700 TACGAGTCGGATTAATTTCGTGATCGAGAATTCTCGCGAAATAGTTGGAA 749

  scaffold226|s      44969 GCAAGACTTTCAAGAAATAAAAGCCGAAGAAGAAAAATTTAAAAATAAAA 45018
                                                      v                      
  scaffold9|siz        750 GCAAGACTTTCAAGAAATAAAAGCCGACGAAGAAAAATTTAAAAATAAAA 799

  scaffold226|s      45019 AATAAAAAATAAAAAAAAAAAATCTTTTTCGAGCTAACCTCAACAGGGCA 45068
                             ------         v----                            
  scaffold9|siz        800 AA------ATAAAAAAAT----TCTTTTTCGAGCTAACCTCAACAGGGCA 839

  scaffold226|s      45069 CCCAAGACCTTCTTCAAGGCCTTGTTTTATAATTCGCCCCTTGGCAAGGC 45118
                                                            v           i    
  scaffold9|siz        840 CCCAAGACCTTCTTCAAGGCCTTGTTTTATAATACGCCCCTTGGCGAGGC 889

  scaffold226|s      45119 AATTCAGAGGATGTCGACCAGCAAATCAAGCCCAGAAGGACTCAAGCCAC 45168
                               v                                             
  scaffold9|siz        890 AATTAAGAGGATGTCGACCAGCAAATCAAGCCCAGAAGGACTCAAGCCAC 939

  scaffold226|s      45169 AGGAGTGTGAACGGAGTTCAGGGAGGTCTAAGCCACCCATTTCCTACATT 45218
                                                                             
  scaffold9|siz        940 AGGAGTGTGAACGGAGTTCAGGGAGGTCTAAGCCACCCATTTCCTACATT 989

  scaffold226|s      45219 CCCACTGCCATGGACACCCCGAAGGTAATCAACAAAATCAAGGTCTCCAA 45268
                                                                             
  scaffold9|siz        990 CCCACTGCCATGGACACCCCGAAGGTAATCAACAAAATCAAGGTCTCCAA 1039

  scaffold226|s      45269 CAAAATGACCTTGTCTGTCACCGTCTTCGACGAGGGAAGTCCTGAACAGT 45318
                                                                             
  scaffold9|siz       1040 CAAAATGACCTTGTCTGTCACCGTCTTCGACGAGGGAAGTCCTGAACAGT 1089

  scaffold226|s      45319 TCCTCAACCATGTCCAGACCTTGATGGAAATAATTTCCCAGAGAGGCTTA 45368
                                                i                            
  scaffold9|siz       1090 TCCTCAACCATGTCCAGACCTCGATGGAAATAATTTCCCAGAGAGGCTTA 1139

  scaffold226|s      45369 GACACGGACTACGGGAAGCCTGTAAGGCAGATGAAAAGGCTGAGGCAAAA 45418
                                                                             
  scaffold9|siz       1140 GACACGGACTACGGGAAGCCTGTAAGGCAGATGAAAAGGCTGAGGCAAAA 1189

  scaffold226|s      45419 CTGACTGCGGCCACTGCGGCCAAAGCCAAGTTCAAAGGGACAGATGAAAA 45468
                                                                    i        
  scaffold9|siz       1190 CTGACTGCGGCCACTGCGGCCAAAGCCAAGTTCAAAGGGACGGATGAAAA 1239

  scaffold226|s      45469 TTCCCCTGTCCTCCAGTCGTGGAACAAAGCAACTGCTGCTAAAATCCACA 45518
                                 i                                           
  scaffold9|siz       1240 TTCCCCCGTCCTCCAGTCGTGGAACAAAGCAACTGCTGCTAAAATCCACA 1289

  scaffold226|s      45519 CCAGTGAGGCCCTAGTGTCCGCTGGCCAAGCGATCTTCCTGCAGTACTCC 45568
                                                                             
  scaffold9|siz       1290 CCAGTGAGGCCCTAGTGTCCGCTGGCCAAGCGATCTTCCTGCAGTACTCC 1339

  scaffold226|s      45569 ACTCAATTGTCGGAGACTGCCCGTCATCCTTGGACCACCATCGTTGGGGA 45618
                                                    i                        
  scaffold9|siz       1340 ACTCAATTGTCGGAGACTGCCCGTCGTCCTTGGACCACCATCGTTGGGGA 1389

  scaffold226|s      45619 GCAAATCAATTGCGAACCCTGGACCGATGTGTATGGGACCGAGCATCCCA 45668
                                    i              v                         
  scaffold9|siz       1390 GCAAATCAACTGCGAACCCTGGACAGATGTGTATGGGACCGAGCATCCCA 1439

  scaffold226|s      45669 CAAAACGCCCGGCATCTTGGACCTCCTTTCAGGAATGTGTCCAGTTGCAC 45718
                                                                             
  scaffold9|siz       1440 CAAAACGCCCGGCATCTTGGACCTCCTTTCAGGAATGTGTCCAGTTGCAC 1489

  scaffold226|s      45719 CTGCAGACCGTCTTCAGGACTGATGCAGCGGAGCAGGAACG-TTTCTACA 45767
                                     i                              -        
  scaffold9|siz       1490 CTGCAGACCGCCTTCAGGACTGATGCAGCGGAGCAGGAACGCTTTCTACA 1539

  scaffold226|s      45768 TCAGCAATGGGCTGAAGAAACCAAACAGGGTACCCATCAGGGACTTTGTG 45817
                                                                             
  scaffold9|siz       1540 TCAGCAATGGGCTGAAGAAACCAAACAGGGTACCCATCAGGGACTTTGTG 1589

  scaffold226|s      45818 CAGAGGATCCAACGCCTTAACGGGTATGTGGAACTCTTGCCGTGCCTGTT 45867
                                                                             
  scaffold9|siz       1590 CAGAGGATCCAACGCCTTAACGGGTATGTGGAACTCTTGCCGTGCCTGTT 1639

  scaffold226|s      45868 TTACTCTTCAAAGGCTGCAAAGTCTACGAAAGTATGCGGGCCATTCGATG 45917
                                                                        i    
  scaffold9|siz       1640 TTACTCTTCAAAGGCTGCAAAGTCTACGAAAGTATGCGGGCCATTTGATG 1689

  scaffold226|s      45918 ATGCCGACTTGGCAAGCCACATCCTCAGGATGGTTCCTAGGAACTGGCAG 45967
                                                                             
  scaffold9|siz       1690 ATGCCGACTTGGCAAGCCACATCCTCAGGATGGTTCCTAGGAACTGGCAG 1739

  scaffold226|s      45968 GACCAATATGAGCTCAGTGGAGCTTTGGTACCACAGAGTGTCAGGGAACT 46017
                                                                             
  scaffold9|siz       1740 GACCAATATGAGCTCAGTGGAGCTTTGGTACCACAGAGTGTCAGGGAACT 1789

  scaffold226|s      46018 TCTCGAAATCCTTGAACGCATCGAGAAGGCCTGCCCCACCAAAAAGGTTG 46067
                               -  i                        i       i         
  scaffold9|siz       1790 TCTC-AAGTCCTTGAACGCATCGAGAAGGCCTACCCCACCGAAAAGGTTG 1838

  scaffold226|s      46068 GAGAAGGATCCAAGACGGTAGCCAAGGCTAACGACTCATCTAGGAAGAAG 46117
                                   i       v                                 
  scaffold9|siz       1839 GAGAAGGACCCAAGACCGTAGCCAAGGCTAACGACTCATCTAGGAAGAAG 1888

  scaffold226|s      46118 ATGGTCTCTTTTAGTGACCGGATTCCGAAGAACCATTGCACAGAGAAGTA 46167
                                                    -      v iii             
  scaffold9|siz       1889 ATGGTCTCTTTTAGTGACCGGATTC-GAAGAAACGCCGCACAGAGAAGTA 1937

  scaffold226|s      46168 CTGTTCTCTCTGCAAGAAACATGGGGGCGCACATACCACCCACAACACTC 46217
                                                     -                       
  scaffold9|siz       1938 CTGTTCTCTCTGCAAGAAACATGGGG-CGCACATACCACCCACAACACTC 1986

  scaffold226|s      46218 -GGATTGCCGGAAGTATGACTCAATGGGACCCGAAGTCAAGCTTCAAGGG 46266
                           -                               v                 
  scaffold9|siz       1987 CGGATTGCCGGAAGTATGACTCAATGGGACCCCAAGTCAAGCTTCAAGGG 2036

  scaffold226|s      46267 GAGAAAACCAAATGGAAACTCTCGTGGACTAGAGAGACCTGCTCGAGGAG 46316
                                                                             
  scaffold9|siz       2037 GAGAAAACCAAATGGAAACTCTCGTGGACTAGAGAGACCTGCTCGAGGAG 2086

  scaffold226|s      46317 GAAGTAGCTATGCGCAGCTATCCGCTAAAATCGACAAACTTACCAAGTCC 46366
                                                                             
  scaffold9|siz       2087 GAAGTAGCTATGCGCAGCTATCCGCTAAAATCGACAAACTTACCAAGTCC 2136

  scaffold226|s      46367 AACAAGAAAATGAAA-GCGCTATCGGAAAAAAGAAGCGTAAGCATCACGA 46415
                                          -                                  
  scaffold9|siz       2137 AACAAGAAAATGAAACGCGCTATCGGAAAAAAGAAGCGTAAGCATCACGA 2186

  scaffold226|s      46416 CATGAGTGACAGTGATGATTCAGACTCATCTTGAGATGATGGGTTGGGGA 46465
                                                                             
  scaffold9|siz       2187 CATGAGTGACAGTGATGATTCAGACTCATCTTGAGATGATGGGTTGGGGA 2236

  scaffold226|s      46466 GTACTAAGAAATTGTGTAGTAAAATTGATTGTAATGAAATGATGAACACT 46515
                                                    i                        
  scaffold9|siz       2237 GTACTAAGAAATTGTGTAGTAAAATCGATTGTAATGAAATGATGAACACT 2286

  scaffold226|s      46516 TATCTTAGTCCGATTAAAACTTCCCCACGTGCCAACATAACATTTTCTGG 46565
                                                                             
  scaffold9|siz       2287 TATCTTAGTCCGATTAAAACTTCCCCACGTGCCAACATAACATTTTCTGG 2336

  scaffold226|s      46566 TTCAAACAAGACATGTTCGAACCTGGCAGAAGACCTAGGAAATCTTCCAG 46615
                                                                             
  scaffold9|siz       2337 TTCAAACAAGACATGTTCGAACCTGGCAGAAGACCTAGGAAATCTTCCAG 2386

  scaffold226|s      46616 CCAACCTTACACAGAGTGAAACAATAACCGAATTGTCGGACCC-GAACTG 46664
                                                                      -      
  scaffold9|siz       2387 CCAACCTTACACAGAGTGAAACAATAACCGAATTGTCGGACCCCGAACTG 2436

  scaffold226|s      46665 TCGGGTGACCTTTTCAATAGTGTGAACCCCCTTTGACAGGTAAAGAAGGG 46714
                                                         --                  
  scaffold9|siz       2437 TCGGGTGACCTTTTCAATAGTGTGAACCCC--TTGACAGGTAAAGAAGGG 2484

  scaffold226|s      46715 CAGGTCACTACTGTAGTAGCACAAGCACGCTATAAAGCGACTGAAAATCC 46764
                                                                             
  scaffold9|siz       2485 CAGGTCACTACTGTAGTAGCACAAGCACGCTATAAAGCGACTGAAAATCC 2534

  scaffold226|s      46765 AGCCCGTAAGAATATCGAACACTCTACAGGGCGTCGTACCAGTAACACAG 46814
                                                                             
  scaffold9|siz       2535 AGCCCGTAAGAATATCGAACACTCTACAGGGCGTCGTACCAGTAACACAG 2584

  scaffold226|s      46815 TCATCAGGATCCTACTAGACAGTGGATCTGATGGTGATCTCCTGTTCCAT 46864
                                                                             
  scaffold9|siz       2585 TCATCAGGATCCTACTAGACAGTGGATCTGATGGTGATCTCCTGTTCCAT 2634

  scaffold226|s      46865 GCAAAGGGAACGGAGAAACGCTTTCCCTACTTGACTAGGCAGGTGCCAAA 46914
                                                     -                       
  scaffold9|siz       2635 GCAAAGGGAACGGAGAAACGCTTTCC-TACTTGACTAGGCAGGTGCCAAA 2683

  scaffold226|s      46915 GTCTTGGCGCACGTCGAATGGGAGCTTCCTAACCAAAGGAAGGAGCGAAG 46964
                                        i                                    
  scaffold9|siz       2684 GTCTTGGCGCACGCCGAATGGGAGCTTCCTAACCAAAGGAAGGAGCGAAG 2733

  scaffold226|s      46965 TCAACTTAAAGTTCTTTGAGTATTCGAACAGTAAGGAGTACACAGTGACT 47014
                                                                             
  scaffold9|siz       2734 TCAACTTAAAGTTCTTTGAGTATTCGAACAGTAAGGAGTACACAGTGACT 2783

  scaffold226|s      47015 CCTGATGTAGTAGAGTATGATAAGAAAAAGATGGCAAAGCCAGCGTTCGA 47064
                                                                             
  scaffold9|siz       2784 CCTGATGTAGTAGAGTATGATAAGAAAAAGATGGCAAAGCCAGCGTTCGA 2833

  scaffold226|s      47065 CCTCATTCTTGGATGTCAAACCATGAAAGAGCTCGGAATTGTTCTAGATT 47114
                                                                             
  scaffold9|siz       2834 CCTCATTCTTGGATGTCAAACCATGAAAGAGCTCGGAATTGTTCTAGATT 2883

  scaffold226|s      47115 TTTGAACAAAAGAAATAACCATTGATCACATCATTTTGCCAATGAGAGAC 47164
                             i                                               
  scaffold9|siz       2884 TTCGAACAAAAGAAATAACCATTGATCACATCATTTTGCCAATGAGAGAC 2933

  scaffold226|s      47165 ATCAATAGTCTGACCTCATCAAACTTGGATAAAGCCTGGGCTGTTAACAA 47214
                                                                             
  scaffold9|siz       2934 ATCAATAGTCTGACCTCATCAAACTTGGATAAAGCCTGGGCTGTTAACAA 2983

  scaffold226|s      47215 CAGCATGGCAAATGAACCGCAAAGTACGCAGGAAGCGACACAGCGGGTAG 47264
                                                                             
  scaffold9|siz       2984 CAGCATGGCAAATGAACCGCAAAGTACGCAGGAAGCGACACAGCGGGTAG 3033

  scaffold226|s      47265 TTAAAATCCTAGATGCAAATTATAAAA-GGCAGACCTCCAATCAATTGTT 47313
                                                      -                      
  scaffold9|siz       3034 TTAAAATCCTAGATGCAAATTATAAAAAGGCAGACCTCCAATCAATTGTT 3083

  scaffold226|s      47314 AGCACCAATTGTACTCACCTAAGTCTCCAAGACCAAAACTCATTGCTGGA 47363
                                                                    i        
  scaffold9|siz       3084 AGCACCAATTGTACTCACCTAAGTCTCCAAGACCAAAACTCGTTGCTGGA 3133

  scaffold226|s      47364 GTTACTCACAGAATTTGAGGAACTTTT-GACGGAACACTAGGTGATTGGA 47412
                                                      -           i          
  scaffold9|siz       3134 GTTACTCACAGAATTTGAGGAACTTTTTGACGGAACACTGGGTGATTGGA 3183

  scaffold226|s      47413 ACACAGAGCCAGTGTCCTTCGAACTTAAGGAGGGCGCAAAGCCATATCAT 47462
                                     v                                       
  scaffold9|siz       3184 ACACAGAGCCTGTGTCCTTCGAACTTAAGGAGGGCGCAAAGCCATATCAT 3233

  scaffold226|s      47463 GGCAAGGCATACCCAGTACCAAAATCTTGCAAAGAAACAACTATCAAAGA 47512
                                                                             
  scaffold9|siz       3234 GGCAAGGCATACCCAGTACCAAAATCTTGCAAAGAAACAACTATCAAAGA 3283

  scaffold226|s      47513 AATGAATAGATTATGCGACCTGGGAGTGGTAGAGTTTCAGCCCAAATCGG 47562
                            v                v                        i      
  scaffold9|siz       3284 ACTGAATAGATTATGCGAACTGGGAGTGGTAGAGTTTCAGCCCGAATCGG 3333

  scaffold226|s      47563 AATGGGCGTCACCATCATTTATCACTGGAAAACAAGACAGAACTGTACGC 47612
                                                                 i           
  scaffold9|siz       3334 AATGGGCGTCACCATCATTTATCACTGGAAAACAAGACGGAACTGTACGC 3383

  scaffold226|s      47613 TTTCTCACTGATTTTAGAGAAGTAAATAAACGACTAGTTCGAAAGCCGTT 47662
                                                                             
  scaffold9|siz       3384 TTTCTCACTGATTTTAGAGAAGTAAATAAACGACTAGTTCGAAAGCCGTT 3433

  scaffold226|s      47663 TCCATTACCCAAAATCAGTACAGTCCTGCAAGAGCTAGAAGGATTTACCT 47712
                                                                             
  scaffold9|siz       3434 TCCATTACCCAAAATCAGTACAGTCCTGCAAGAGCTAGAAGGATTTACCT 3483

  scaffold226|s      47713 ATGCTACAACCCTAGATTTAAACATGGGTTATTATACCATTAGACTGGAT 47762
                                                                             
  scaffold9|siz       3484 ATGCTACAACCCTAGATTTAAACATGGGTTATTATACCATTAGACTGGAT 3533

  scaffold226|s      47763 CCTGAT-CTTCCAAAATATTTACCCTCATTTTCCCATGGGGCAAGTATTC 47811
                             i   - v          v                              
  scaffold9|siz       3534 CCCGATTCATCCAAAATATGTACCCTCATTTTCCCATGGGGCAAGTATTC 3583

  scaffold226|s      47812 CTACCTCCAATTGCCCATGGGCATCGCAGGTTCACCAGACATCTTTCAAG 47861
                           i       i      v                                  
  scaffold9|siz       3584 TTACCTCCGATTGCCAATGGGCATCGCAGGTTCACCAGACATCTTTCAAG 3633

  scaffold226|s      47862 CAAAAATGTCAACACTAATGGGAGCCTTAGAGTTTGTACGAGCTTACCTT 47911
                                                             i               
  scaffold9|siz       3634 CAAAAATGTCAACACTAATGGGAGCCTTAGAGTTCGTACGAGCTTACCTT 3683

  scaffold226|s      47912 GATGATTTGTTATGCATCACAAAGGCAAACCTGGAAGACCACCTTGACAA 47961
                                                                             
  scaffold9|siz       3684 GATGATTTGTTATGCATCACAAAGGCAAACCTGGAAGACCACCTTGACAA 3733

  scaffold226|s      47962 ATTGAAAATGGTGCTTACCAGGCTACGCGAGGCGGGCTTGCGAATCAACG 48011
                                                                             
  scaffold9|siz       3734 ATTGAAAATGGTGCTTACCAGGCTACGCGAGGCGGGCTTGCGAATCAACG 3783

  scaffold226|s      48012 CCTGAAAGTCGTCATTCTGCACCTTTGAAACAGAATATCTAGGTTATACC 48061
                             i                                               
  scaffold9|siz       3784 CCCGAAAGTCGTCATTCTGCACCTTTGAAACAGAATATCTAGGTTATACC 3833

  scaffold226|s      48062 CTCACACGAACAGGGATTAAACCACAGCAGAAAAAGGTACAGGCAATTCT 48111
                                                                       i     
  scaffold9|siz       3834 CTCACACGAACAGGGATTAAACCACAGCAGAAAAAGGTACAGGCGATTCT 3883

  scaffold226|s      48112 TGCGATTTCATCACCAAAAAA-GTCAAAGACCTCCGTAAGTTCCTGGGCA 48160
                           i           i        -                            
  scaffold9|siz       3884 CGCGATTTCATCGCCAAAAAATGTCAAAGACCTCCGTAAGTTCCTGGGCA 3933

  scaffold226|s      48161 TGGTCCAGTACTATAGAGATCTTTGGGCAAGACGCAGCAAAGTGCTTGCC 48210
                                                                 i           
  scaffold9|siz       3934 TGGTCCAGTACTATAGAGATCTTTGGGCAAGACGCAGCGAAGTGCTTGCC 3983

  scaffold226|s      48211 CCACTCACCTCACTGGTAGGAGAGTGCGGTCACACCAAGGTCACCAGAGC 48260
                                                                             
  scaffold9|siz       3984 CCACTCACCTCACTGGTAGGAGAGTGCGGTCACACCAAGGTCACCAGAGC 4033

  scaffold226|s      48261 CAACAAGACGAAGAAACGTCCATGGTACTGGGACACGGTGCATCAAAAAG 48310
                                             i                             - 
  scaffold9|siz       4034 CAACAAGACGAAGAAACGCCCATGGTACTGGGACACGGTGCATCAAAA-G 4082

  scaffold226|s      48311 CATTCGATGACGTTAAGACTTCAATTGCCAAGGATGTAGTCTTAGCCTAT 48360
                                                                             
  scaffold9|siz       4083 CATTCGATGACGTTAAGACTTCAATTGCCAAGGATGTAGTCTTAGCCTAT 4132

  scaffold226|s      48361 CCCGATTATTCAATGGAATTTGAGATATATACTGATGCCTCGTCTAAACA 48410
                                                                             
  scaffold9|siz       4133 CCCGATTATTCAATGGAATTTGAGATATATACTGATGCCTCGTCTAAACA 4182

  scaffold226|s      48411 ACTTGGATCAGTTATCACCCAGGGTAATAGGCCCCTTGCGTTCTTCAGCA 48460
                                                                             
  scaffold9|siz       4183 ACTTGGATCAGTTATCACCCAGGGTAATAGGCCCCTTGCGTTCTTCAGCA 4232

  scaffold226|s      48461 GGAAGCTGTCGACGACGCAACAGAAGTACAGCGTGACCGAACTAGAACTA 48510
                                                                             
  scaffold9|siz       4233 GGAAGCTGTCGACGACGCAACAGAAGTACAGCGTGACCGAACTAGAACTA 4282

  scaffold226|s      48511 CTGGCCATAGTGGAAACACTCAAGGAGTTCAAAGGCATGTTGTGGGGACA 48560
                                                                             
  scaffold9|siz       4283 CTGGCCATAGTGGAAACACTCAAGGAGTTCAAAGGCATGTTGTGGGGACA 4332

  scaffold226|s      48561 AAGATTAAAAGTCTACACAGACCATAAAAATCTAATCCAAGACGCCCTCG 48610
                                                                             
  scaffold9|siz       4333 AAGATTAAAAGTCTACACAGACCATAAAAATCTAATCCAAGACGCCCTCG 4382

  scaffold226|s      48611 GATTAACCTCTGACCGTGTCTACCGATGGAGATTGCTCCTCGAGGAATTT 48660
                                                                             
  scaffold9|siz       4383 GATTAACCTCTGACCGTGTCTACCGATGGAGATTGCTCCTCGAGGAATTT 4432

  scaffold226|s      48661 GGCCCGAAATTGTTTACATTAAAGGCATACATAACACTGTTGCCGACGCC 48710
                                v                                            
  scaffold9|siz       4433 GGCCCCAAATTGTTTACATTAAAGGCATACATAACACTGTTGCCGACGCC 4482

  scaffold226|s      48711 ATCTCTCGCTTAGACATCGGACCAATACCGAGTGAGCACGAGAACTGGAT 48760
                                                                             
  scaffold9|siz       4483 ATCTCTCGCTTAGACATCGGACCAATACCGAGTGAGCACGAGAACTGGAT 4532

  scaffold226|s      48761 GACGTTCACCAAATGCTGGTGTCATTACACCATGCAAGAAGAGAGTGCGA 48810
                                                                             
  scaffold9|siz       4533 GACGTTCACCAAATGCTGGTGTCATTACACCATGCAAGAAGAGAGTGCGA 4582

  scaffold226|s      48811 TAGACACCTCTGCATACCAAGAGGAAATGAATCTGGTATTTGCAAACCGC 48860
                                                                             
  scaffold9|siz       4583 TAGACACCTCTGCATACCAAGAGGAAATGAATCTGGTATTTGCAAACCGC 4632

  scaffold226|s      48861 AGCAAAGAAGATGTAATCTACCCGTTAACAGTACAAGAGATTGCAGAAGC 48910
                              i                              i               
  scaffold9|siz       4633 AGCGAAGAAGATGTAATCTACCCGTTAACAGTACGAGAGATTGCAGAAGC 4682

  scaffold226|s      48911 ACAAAAGCTTGATGCCAGCTTGAAGACGTTGAAAGACCAGTACTCGACAC 48960
                                                                             
  scaffold9|siz       4683 ACAAAAGCTTGATGCCAGCTTGAAGACGTTGAAAGACCAGTACTCGACAC 4732

  scaffold226|s      48961 AATTGGTCGAAAGTACACATCTCCTATGTAAGGACGGAAAAATGGTCATT 49010
                                                                             
  scaffold9|siz       4733 AATTGGTCGAAAGTACACATCTCCTATGTAAGGACGGAAAAATGGTCATT 4782

  scaffold226|s      49011 CCAAAAGATCTTCAACACCGTGCAGTTAGTTGGTACCACCACTATCTACA 49060
                                                                             
  scaffold9|siz       4783 CCAAAAGATCTTCAACACCGTGCAGTTAGTTGGTACCACCACTATCTACA 4832

  scaffold226|s      49061 GCACCCTGGACACACTAGACTTGAAGAAACCCTTCGTGCTGCGATGTACT 49110
                                                i                            
  scaffold9|siz       4833 GCACCCTGGACACACTAGACTCGAAGAAACCCTTCGTGCTGCGATGTACT 4882

  scaffold226|s      49111 GGAAAGGTATGCGAAATACCGTCCG-AAATATGTCAAAAACTGTCATGCA 49159
                                                    -                        
  scaffold9|siz       4883 GGAAAGGTATGCGAAATACCGTCCGGAAATATGTCAAAAACTGTCATGCA 4932

  scaffold226|s      49160 TGCCAAGTCAACAAGAGGCATAAGCATAAGTATGGGAAACTCCCTACTAA 49209
                                                           i  -              
  scaffold9|siz       4933 TGCCAAGTCAACAAGAGGCATAAGCATAAGTACGG-AAACTCCCTACTAA 4981

  scaffold226|s      49210 ATTTGCCATCACAAACCCTTGGGATGTACTATGTGTGGACCTTATTGGCC 49259
                              i                                              
  scaffold9|siz       4982 ATTCGCCATCACAAACCCTTGGGATGTACTATGTGTGGACCTTATTGGCC 5031

  scaffold226|s      49260 CGTATACAATCAAAGGTAAAGATGGGACAGTAATTGATTTCATGTGTCTG 49309
                                                                             
  scaffold9|siz       5032 CGTATACAATCAAAGGTAAAGATGGGACAGTAATTGATTTCATGTGTCTG 5081

  scaffold226|s      49310 ACTATGATTGACCCAGCTTCTAGCTGGTTTGAAATAGTTGAACTACCGGT 49359
                                                                             
  scaffold9|siz       5082 ACTATGATTGACCCAGCTTCTAGCTGGTTTGAAATAGTTGAACTACCGGT 5131

  scaffold226|s      49360 AATCACTGAGGCGATTATTCCCCTGGATACAAAAGGGCGGAAGGGTAAAA 49409
                                                                             
  scaffold9|siz       5132 AATCACTGAGGCGATTATTCCCCTGGATACAAAAGGGCGGAAGGGTAAAA 5181

  scaffold226|s      49410 AGACCCATGAGGAACCTAAGTTAGCATACTTTGATAAATCATCAGCAATG 49459
                                                                             
  scaffold9|siz       5182 AGACCCATGAGGAACCTAAGTTAGCATACTTTGATAAATCATCAGCAATG 5231

  scaffold226|s      49460 ATCAGCAACTTAGTGAACAAGACCTGGTTTAGTAGGTATCCACGTTGTCA 49509
                                                                             
  scaffold9|siz       5232 ATCAGCAACTTAGTGAACAAGACCTGGTTTAGTAGGTATCCACGTTGTCA 5281

  scaffold226|s      49510 ATACATAATTTATGACAATGGAAGCGAATTCAAACTTCACTTCAAAGCCC 49559
                                                                             
  scaffold9|siz       5282 ATACATAATTTATGACAATGGAAGCGAATTCAAACTTCACTTCAAAGCCC 5331

  scaffold226|s      49560 TATGTGACTCATATGGGATCACGAGTAAGCCTACCAGTGTCAAGAATCCA 49609
                                                                             
  scaffold9|siz       5332 TATGTGACTCATATGGGATCACGAGTAAGCCTACCAGTGTCAAGAATCCA 5381

  scaffold226|s      49610 CAAGCGAATGCAATTCTAGAACAAGTGCATCAGGTGATATCATCGATGCT 49659
                                                 i                           
  scaffold9|siz       5382 CAAGCGAATGCAATTCTAGAACGAGTGCATCAGGTGATATCATCGATGCT 5431

  scaffold226|s      49660 CGAACAGCTGAAATAGACATGGCCCCTTCAGTAGAGACAAGCGATATAGA 49709
                                                                             
  scaffold9|siz       5432 CGAACAGCTGAAATAGACATGGCCCCTTCAGTAGAGACAAGCGATATAGA 5481

  scaffold226|s      49710 CAAGTTCGTGACGAACGTCGCTTGGGCCATTCGCTCAACATACCACACAG 49759
                                                                             
  scaffold9|siz       5482 CAAGTTCGTGACGAACGTCGCTTGGGCCATTCGCTCAACATACCACACAG 5531

  scaffold226|s      49760 TACTAAAAGCCTCCCCAGGTGCAGCCATCTTTGGACGGGACATGTTGTTC 49809
                                                                             
  scaffold9|siz       5532 TACTAAAAGCCTCCCCAGGTGCAGCCATCTTTGGACGGGACATGTTGTTC 5581

  scaffold226|s      49810 GACATCCCCTTCCTGGCCGACTGGAATAAAATTGGAGAATATAGGCAACA 49859
                                                                             
  scaffold9|siz       5582 GACATCCCCTTCCTGGCCGACTGGAATAAAATTGGAGAATATAGGCAACA 5631

  scaffold226|s      49860 CCAAACAGACCAAAACACAGAACGGGAAAATAGCTCACGTCGTGATTGGG 49909
                                                                             
  scaffold9|siz       5632 CCAAACAGACCAAAACACAGAACGGGAAAATAGCTCACGTCGTGATTGGG 5681

  scaffold226|s      49910 ACTACAAAGTTGGTGATCAAGTACTTCTTAGAAAAGATGGTATACTCCGC 49959
                                                                             
  scaffold9|siz       5682 ACTACAAAGTTGGTGATCAAGTACTTCTTAGAAAAGATGGTATACTCCGC 5731

  scaffold226|s      49960 AAAGGTGAAAGTAGATATGAAAGTGATCCTTGGACTATCACATCAGTTCA 50009
                                                                             
  scaffold9|siz       5732 AAAGGTGAAAGTAGATATGAAAGTGATCCTTGGACTATCACATCAGTTCA 5781

  scaffold226|s      50010 TACAAATGGCACCATCAGGATTCAACGCGGAACCAAATCAGAAAGACTGA 50059
                              i                                              
  scaffold9|siz       5782 TACGAATGGCACCATCAGGATTCAACGCGGAACCAAATCAGAAAGACTGA 5831

  scaffold226|s      50060 ATATACAAAGAGTTACACCTTTTTTTAACAACCAAACTTAAAACCGTATT 50109
                                              -                              
  scaffold9|siz       5832 ATATACAAAGAGTTACACC-TTTTTTAACAACCAAACTTAAAACCGTATT 5880

  scaffold226|s      50110 AAATGTCAGTTTCAAAACGACAAAAACGGACTCTCCCTCTTCAAACAACA 50159
                                                                             
  scaffold9|siz       5881 AAATGTCAGTTTCAAAACGACAAAAACGGACTCTCCCTCTTCAAACAACA 5930

  scaffold226|s      50160 CTTACTCGTTACACATGTTTAACAAACTTTTTAGTTCGTTATTGTTACTC 50209
                                                                             
  scaffold9|siz       5931 CTTACTCGTTACACATGTTTAACAAACTTTTTAGTTCGTTATTGTTACTC 5980

  scaffold226|s      50210 TCATGAGAACCCATTTTTTCACCTAAAAACACTTAGGTTTTTTTGTTCCT 50259
                                                                      v      
  scaffold9|siz       5981 TCATGAGAACCCATTTTTTCACCTAAAAACACTTAGGTTTTTTGGTTCCT 6030

  scaffold226|s      50260 TTTTTACCTGATACTCCATTCGTGGGGGCGAGTGACATAGGCCAAGAATC 50309
                                                  -                          
  scaffold9|siz       6031 TTTTTACCTGATACTCCATTCGT-GGGGCGAGTGACATAGGCCAAGAATC 6079

  scaffold226|s      50310 AGCTATTTTTGCACCCCTGGGTACAAAACCTAAATGGAGCATGAATCAGC 50359
                                      i                                      
  scaffold9|siz       6080 AGCTATTTTTGTACCCCTGGGTACAAAACCTAAATGGAGCATGAATCAGC 6129

  scaffold226|s      50360 CTTTTTTGTACCCCTGTGTACAAAACCTAAATAGGAGCATTCTCAGGACC 50409
                                                                             
  scaffold9|siz       6130 CTTTTTTGTACCCCTGTGTACAAAACCTAAATAGGAGCATTCTCAGGACC 6179

  scaffold226|s      50410 CAAAGTAGGAGAGTCCACCTCCCGACGGCATGGACTCCCCAACATGGAAG 50459
                            v                                                
  scaffold9|siz       6180 CCAAGTAGGAGAGTCCACCTCCCGACGGCATGGACTCCCCAACATGGAAG 6229

  scaffold226|s      50460 TTCAGAAACCCAAACAAGAGAACACCCTGGAGGAAGATCTAAGCATCTAT 50509
                                  v                                          
  scaffold9|siz       6230 TTCAGAACCCCAAACAAGAGAACACCCTGGAGGAAGATCTAAGCATCTAT 6279

  scaffold226|s      50510 CAGAAGGGTATGAACATACCATATTGTGTAGAAACCTACACCATGATCGT 50559
                                                                             
  scaffold9|siz       6280 CAGAAGGGTATGAACATACCATATTGTGTAGAAACCTACACCATGATCGT 6329

  scaffold226|s      50560 TTGCATCGTTTGGATTGGAATGCAGTTCCACTGCCTTTCCATCCTCACAA 50609
                                                                             
  scaffold9|siz       6330 TTGCATCGTTTGGATTGGAATGCAGTTCCACTGCCTTTCCATCCTCACAA 6379

  scaffold226|s      50610 TAGTACAAAATATAGCTCATAAAATCAAATCTTCGACACTTGTCGAAACT 50659
                                                            i     i       v  
  scaffold9|siz       6380 TAGTACAAAATATAGCTCATAAAATCAAATCTTTGACACCTGTCGAACCT 6429

  scaffold226|s      50660 ACCTATAATTTTCGCGTGATATTTTTTTACGACAAATT--GGCTCAGGTC 50707
                                                -             v  --          
  scaffold9|siz       6430 ACCTATAATTTTCGCGTGATA-TTTTTTACGACAATTTTCGGCTCAGGTC 6478

  scaffold226|s      50708 A 50708
                            
  scaffold9|siz       6479 A 6479

Matrix = 20p43g.matrix
Kimura (with divCpGMod) = 0.79
Transitions / transversions = 2.15 (56/26)
Gap_init rate = 0.01 (34 / 6486), avg. gap size = 1.06 (36 / 34)


4053 12.04 2.88 1.90 scaffold226|size248449 50707 51434 (196393) rnd-1_family-263#Unknown 1162 1896 (0) m_b2393s001i1 71849

  scaffold226|s      50707 CAACAATACAATAATCATTAGAACATCGCTCAATGTGCCTTGTTGGTGAT 50756
                              i  -        i              v v        i   i    
  rnd-1_family-       1162 CAATAA-ACAATAATTATTAGAACATCGCTGACTGTGCCTTATTGATGAT 1210

  scaffold226|s      50757 CTACGGTATTCCACAAAGTGTATGAGGATGATAACCCCTATGAAAACAAA 50806
                            i i        v           i v    i     v  i        i
  rnd-1_family-       1211 CCATGGTATTCCTCAAAGTGTATGGGCATGACAACCCGTACGAAAACAAG 1260

  scaffold226|s      50807 AACAAAAAGTAAGTAACTATTCAAAATGGTTAAACAAAAGAAATTTTCAT 50856
                             v     i                      i i    i           
  rnd-1_family-       1261 AAGAAAAAATAAGTAACTATTCAAAATGGTTGAGCAAAGGAAATTTTCAT 1310

  scaffold226|s      50857 TAAGGAACATGAAATATTGCTGAAATATTGCTACTCAAACCCTTAGCAGC 50906
                              v            v    i   -    i       v  v        
  rnd-1_family-       1311 TAACGAACATGAAATAATGCTAAAA-ATTGTTACTCAATCCATTAGCAGC 1359

  scaffold226|s      50907 AACACACAACCTACATAAATATGCCACAATGTGTTAAGGACTGCAGTTAC 50956
                                   v   v       i -----    i       -          
  rnd-1_family-       1360 AACACACACCCTCCATAAATGT-----AATGCGTTAAGG-CTGCAGTTAC 1403

  scaffold226|s      50957 TCTAATCAAAAATACAATAAGCCTCCAAGACCTGGTTGACACTGTTCTAC 51006
                               i       vv                v  i    i   i       
  rnd-1_family-       1404 TCTAGTCAAAAAATCAATAAGCCTCCAAGAACTAGTTGGCACCGTTCTAC 1453

  scaffold226|s      51007 CTGCTCTGTGCATTTTTGCACAAAGCAGAAGGTTGACAGGAAGATGACTT 51056
                                             i             v             v   
  rnd-1_family-       1454 CTGCTCTGTGCATTTTTGTACAAAGCAGAAGGATGACAGGAAGATGTCTT 1503

  scaffold226|s      51057 GCTTTATGAGATTCCATGTGTTGTCACAACTTTCTAAGTAACAATTTCAC 51106
                               v     i  i           v              i   i    v
  rnd-1_family-       1504 GCTTAATGAGGTTTCATGTGTTGTCCCAACTTTCTAAGTAGCAACTTCAA 1553

  scaffold226|s      51107 AAGGAATTCAGGTTGTGATTCTTATGTAA----------TGTAATGCAAT 51146
                                   v                -   ----------      ---  
  rnd-1_family-       1554 AAGGAATTAAGGTTGTGATTCTTAT-TAAGCTTATGTTTTGTAAT---AT 1599

  scaffold226|s      51147 TTAATGCCTCTGCATATTGGTAGGAATTTAAGAAATAACA--ACATTGTT 51194
                           v       vi          v v      ii       i --     v  
  rnd-1_family-       1600 GTAATGCCATTGCATATTGGAATGAATTTGGGAAATAATATGACATTTTT 1649

  scaffold226|s      51195 CCTGTTATAGTTATGGTACATATATGTGCACCATATTTTACAAGTCTTTC 51244
                            vvi           v    i    i      i            v   i
  rnd-1_family-       1650 CAGATTATAGTTATGTTACACATATATGCACCGTATTTTACAAGTGTTTT 1699

  scaffold226|s      51245 GGAAGTCATTTCATTTGGTACAAC---TGTGCCGTAACTTATATGGCACA 51291
                            v   iv                 ---      i     ii         
  rnd-1_family-       1700 GCAAGCAATTTCATTTGGTACAACAGGTGTGCCATAACTCGTATGGCACA 1749

  scaffold226|s      51292 CATGATATGTGTACCATATACAAAATTGAAGCTT------CTCTAAGAGC 51335
                                                        i v  ------      v   
  rnd-1_family-       1750 CATGATATGTGTACCATATACAAAATTGAGGGTTCTCTAGCTCTAATAGC 1799

  scaffold226|s      51336 CACAGCAATAGTTGTTCAAATAGACCCCACCCCGGCCATGTCCAACCAAA 51385
                           v    v   v           i     -- ivi                 
  rnd-1_family-       1800 AACAGGAATTGTTGTTCAAATGGACCC--CTATGGCCATGTCCAACCAAA 1847

  scaffold226|s      51386 CTAGTGTTAGAAACAATTATTAGCTAAGTCTCCATAGTAGAGTGTGTAT 51434
                                    v             i    v       v            
  rnd-1_family-       1848 CTAGTGTTACAAACAATTATTAGTTAAGACTCCATACTAGAGTGTGTAT 1896

Matrix = 20p39g.matrix
Kimura (with divCpGMod) = 12.40
Transitions / transversions = 1.10 (45/41)
Gap_init rate = 0.02 (18 / 727), avg. gap size = 1.94 (35 / 18)

2831 14.00 4.77 2.33 scaffold226|size248449 51033 51661 (196166) rnd-4_family-360#Unknown 1614 2257 (11) m_b2393s001i2 71849

  scaffold226|s      51033 AGAAGGTTGACAGGAAGATGACTTGCTTTATGAGATTCCATGTGTTGTCA 51082
                                 v v           v       v     i? i           v
  rnd-4_family-       1614 AGAAGGATCACAGGAAGATGTCTTGCTTAATGAGGNTTCATGTGTTGTCC 1663

  scaffold226|s      51083 CAACTTTCTAAGTAACAATTTCACAAGGAATTCAGGTTGTGATTCTTATG 51132
                                         i   i    v        v   ?            -
  rnd-4_family-       1664 CAACTTTCTAAGTAGCAACTTCAAAAGGAATTGAGGNTGTGATTCTTAT- 1712

  scaffold226|s      51133 TA-----ATGTAATGCA--ATTTAATGCCTCTGCATATTGGTAGGAATTT 51175
                             -----    vv  i --  v     i vii         v v      
  rnd-4_family-       1713 TAAGCTTATGTTTTGTANTATGTAATGTCATCGCATATTGGAATGAATTT 1762

  scaffold226|s      51176 AAGAAATAACA--ACATTGTTCCTGTTATAGTTATGGTACATATATGTGC 51223
                           ii   i ? i --     -   vvi           v    i    i   
  rnd-4_family-       1763 GGGAAGTNATATGACATT-TTCAGATTATAGTTATGTTACACATATATGC 1811

  scaffold226|s      51224 ACCATATTTTACAAGTCTTTCGGAAGTCATTTCATTTGGTACAAC---TG 51270
                              i        i   v   i v   -  v               ---  
  rnd-4_family-       1812 ACCGTATTTTACGAGTGTTTTGCAAG-CAATTCATTTGGTACAACAGGTG 1860

  scaffold226|s      51271 TGCCGTAACTTATATGGCACACATGATATGTGTACCATATACAAAATTGA 51320
                               i?   vii    ?    ?                           i
  rnd-4_family-       1861 TGCCANAACGCGTATGNCACANATGATATGTGTACCATATACAAAATTGG 1910

  scaffold226|s      51321 A-GCTT---CTCTAAGAGCCACAGCAATAGTTGTTCAAATAGACCCCACC 51366
                           i-   i---      v   v    v   v           i     -- i
  rnd-4_family-       1911 GTGCTCTAGCTCTAATAGCAACAGGAATTGTTGTTCAAATGGACCC--CT 1958

  scaffold226|s      51367 CCGGCCATGTCCAACCAAACTAGTGTTAGAAACAA-TTATTAGCTAAGTC 51415
                           vi                        i v      -       i ?  v 
  rnd-4_family-       1959 ATGGCCATGTCCAACCAAACTAGTGTCACAAACAATTTATTAGTTNAGAC 2008

  scaffold226|s      51416 TCCATAGTAGAGTGTGTATGTGAATTGGTTGGGG-GCCTTGGGAAGGCG- 51463
                                 v          ------           -        ii  v -
  rnd-4_family-       2009 TCCATACTAGAGTGTGT------ATTGGTTGGGGTGCCTTGGGGGGGGGG 2052

  scaffold226|s      51464 -----CACTAGCAGGTATAGCT----AGAGGGG-CCATTAATATTGTACA 51503
                           -----      v   i v    ---- ?     -          v    v
  rnd-4_family-       2053 GGTGACACTAGAAGGCAAAGCTCTAGANAGGGGCCCATTAATATAGTACT 2102

  scaffold226|s      51504 TATTTTTATGTACCTTCAACATATATCATATGGGGAGTTAATTTGTAGGA 51553
                                           -  v  i      iv    -           v  
  rnd-4_family-       2103 TATTTTTATGTACCTT-AAAATGTATCATGAGGGG-GTTAATTTGTATGA 2150

  scaffold226|s      51554 TACTTAGCATTCATCAGGCTT-AACACTGGGCGTAATTGTGGCCAGATAT 51602
                              v    i  v -v    i -     v        v          v  
  rnd-4_family-       2151 TACGTAGCGTTAA-AAGGCCTAAACACGGGGCGTAAGTGTGGCCAGAAAT 2199

  scaffold226|s      51603 TGGATTTTGAGATGTCATAGAACGGCTCTATGATATTGAAAAAATTCCAT 51652
                           i     v   v             iv                  -  v i
  rnd-4_family-       2200 CGGATTGTGATATGTCATAGAACGAATCTATGATATTGAAAAAA-TCGAC 2248

  scaffold226|s      51653 CAAGACTGC 51661
                            i       
  rnd-4_family-       2249 CGAGACTGC 2257

Matrix = 20p39g.matrix
Kimura (with divCpGMod) = 14.46
Transitions / transversions = 0.87 (40/46)
Gap_init rate = 0.04 (28 / 628), avg. gap size = 1.61 (45 / 28)

587 18.83 5.08 2.99 scaffold226|size248449 51527 51723 (196104) rnd-4_family-360#Unknown 1 201 (2067) m_b2393s001i3 71849

  scaffold226|s      51527 TATCATATGGGGAGTTAATTTGTAGGATACTTAGCATTCATCAGGCTTAA 51576
                                 iv    -    v      v  i  v   ii  v -v    i   
  rnd-4_family-          1 TATCATGAGGGG-GTTATTTTGTATGACACGTAGTGTTAA-AAGGCCTAA 48

  scaffold226|s      51577 -CACTGGGCGTAATTGTGGCCAGATATTGGATTTTGAGATGTCATAGAAC 51625
                           -   v        vi         v  ?     vv  v?           
  rnd-4_family-         49 ACACGGGGCGTAAGCGTGGCCAGAAATNGGATTGGGATNTGTCATAGAAC 98

  scaffold226|s      51626 GGCTCTATGATATTGAAAAAATTCCATCAAGACTGCGTAGTCAAC-ACAC 51674
                            ?v                   v? --         - ? vi   -  ??
  rnd-4_family-         99 GNATCTATGATATTGAAAAAATGNC--CAAGACTGC-TNGATAACTACNN 145

  scaffold226|s      51675 GCCACTGATTTTTTGAGAT--------TCAACAAAATCATAGATTATTTC 51716
                            i  -v i i  v  iv  --------  iv   v        viiv   
  rnd-4_family-        146 GTCA-GGGTCTTATGGTATATTACCGGTCGTCAATATCATAGAACGATTC 194

  scaffold226|s      51717 TATGATG 51723
                                  
  rnd-4_family-        195 TATGATG 201

Matrix = 20p39g.matrix
Kimura (with divCpGMod) = 20.64
Transitions / transversions = 0.64 (14/22)
Gap_init rate = 0.05 (9 / 196), avg. gap size = 1.78 (16 / 9)


381 10.68 3.16 11.36 scaffold226|size248449 51671 51765 (196062) C genome_2_5130#DNA (140) 425 338 m_b2393s001i4 71851

  scaffold226|s      51671 ACACGCCACTGATTTTTTGAGATTCAACAAAATCATAGATTATTTC---T 51717
                              i  v  v   i            i              v    --- 
C genome_2_5130        425 ACATGCGACGGATCTTTTGAGATTCAGCAAAATCATAGATTCTTTCACGT 376

  scaffold226|s      51718 ATGATGGCTAGCTAAAAACTGTGACGTCATCTACATCTATGATATTGA 51765
                            i v  ---   -     v        ------               
C genome_2_5130        375 ACGTTG---AGC-AAAAAATGTGACGT------CATCTATGATATTGA 338

Matrix = 20p39g.matrix
Kimura (with divCpGMod) = 10.19
Transitions / transversions = 0.80 (4/5)
Gap_init rate = 0.12 (11 / 94), avg. gap size = 1.18 (13 / 11)


48866 3.17 0.74 0.63 scaffold226|size248449 51782 57977 (189850) scaffold60|size524837_(dbseq-nr_150)_[42263,48465]#LTR 1 6203 (0) m_b2393s001i5 71852

  scaffold226|s      51782 TGACCTAAGCCGTTTTGCTGTAGTTGTTA-CTATGTAGTAAACGGGTAGA 51830
                                                    - i -                    
  scaffold60|si          1 TGACCTAAGCCGTTTTGCTGTAGTT-TCATCTATGTAGTAAACGGGTAGA 49

  scaffold226|s      51831 TACATGTTGTTGAAAGATTTTAATTATGAGAGTTACACTACTGAAATAGG 51880
                                             v                               
  scaffold60|si         50 TACATGTTGTTGAAAGATATTAATTATGAGAGTTACACTACTGAAATAGG 99

  scaffold226|s      51881 TATTGTATGGTACACTAGGCAATCCATGCATCACCAAGCACAGGTGATCC 51930
                                i             ii                             
  scaffold60|si        100 TATTGCATGGTACACTAGGTGATCCATGCATCACCAAGCACAGGTGATCC 149

  scaffold226|s      51931 TGTTAGAGATTGGAGGTGATTT-AGGGCAGTTCCATGACTGCTCCTTTTC 51979
                                                 -                           
  scaffold60|si        150 TGTTAGAGATTGGAGGTGATTTTAGGGCAGTTCCATGACTGCTCCTTTTC 199

  scaffold226|s      51980 TCTCAACTGCCAACAGGAACTGTCCCATGAGAAGGTTTCTGAGAAAGAAA 52029
                                                                             
  scaffold60|si        200 TCTCAACTGCCAACAGGAACTGTCCCATGAGAAGGTTTCTGAGAAAGAAA 249

  scaffold226|s      52030 TCCTCTCTTGGATATTTTGTCTAAGAAACACCTAGAATGTATATGGGTGT 52079
                                                                             
  scaffold60|si        250 TCCTCTCTTGGATATTTTGTCTAAGAAACACCTAGAATGTATATGGGTGT 299

  scaffold226|s      52080 TTCTCAAGAAAGAAATTGTCTTTTGAATATTGTTTCTCAGAAACGATATC 52129
                                                                       i     
  scaffold60|si        300 TTCTCAAGAAAGAAATTGTCTTTTGAATATTGTTTCTCAGAAACAATATC 349

  scaffold226|s      52130 TTATGACTATTGTACTTCCTTTGTGTTACACAAAGGGAAGAGGACCATTA 52179
                                                                            i
  scaffold60|si        350 TTATGACTATTGTACTTCCTTTGTGTTACACAAAGGGAAGAGGACCATTG 399

  scaffold226|s      52180 GAGGTTCCACCTGGAACCTCTTTGGGTTTACCAGTTAAGGTAGATATTTG 52229
                                                                         v   
  scaffold60|si        400 GAGGTTCCACCTGGAACCTCTTTGGGTTTACCAGTTAAGGTAGATAATTG 449

  scaffold226|s      52230 GCCTATGTCACTCGCCCCCATGATTGGAGAATTAGCGTGGCTCGCGGAAA 52279
                                       i       i    i          v             
  scaffold60|si        450 GCCTATGTCACTTGCCCCCACGATTAGAGAATTAGCTTGGCTCGCGGAAA 499

  scaffold226|s      52280 AGTAAAACCTCGGTGAGGAAAAAATCCGATT-ATGAGCCAGACTTGCAGA 52328
                                                          - i                
  scaffold60|si        500 AGTAAAACCTCGGTGAGGAAAAAATCCGATTTACGAGCCAGACTTGCAGA 549

  scaffold226|s      52329 AAAACCTTTTTTTGCTGAGGTTGAAAAATGTGCAAGCTGCCTGTGATGAT 52378
                                 v  i  - i       -                       i   
  scaffold60|si        550 AAAACCGTTCTT-GTTGAGGTT-AAAAATGTGCAAGCTGCCTGTGACGAT 597

  scaffold226|s      52379 TTCTACCTACATGTTATTTTATGTAGTATATGAAGTGTAAGTTCTTGTGG 52428
                             v         i                               v     
  scaffold60|si        598 TTGTACCTACATATTATTTTATGTAGTATATGAAGTGTAAGTTCATGTGG 647

  scaffold226|s      52429 AGAGGGAGATTTGTCATGGCTTATGATAAAGCTGGTTTGTTTGTACTCTC 52478
                                                                  v          
  scaffold60|si        648 AGAGGGAGATTTGTCATGGCTTATGATAAAGCTGGTTTGATTGTACTCTC 697

  scaffold226|s      52479 CTAAGTCAAACTTATATTCTGACTTACTTCCGCGTGTAACCCTGATTGTC 52528
                                                                             
  scaffold60|si        698 CTAAGTCAAACTTATATTCTGACTTACTTCCGCGTGTAACCCTGATTGTC 747

  scaffold226|s      52529 TTATCGTATACTGTCTGTGATAGTCCAATTATCACTGGTATACCGACTGA 52578
                                                                       i     
  scaffold60|si        748 TTATCGTATACTGTCTGTGATAGTCCAATTATCACTGGTATACCAACTGA 797

  scaffold226|s      52579 ATATTTGTGCGGGGTAAAAGACCCTTGTTTACTAAAGCATTGCTTTCCAC 52628
                                              v   i                          
  scaffold60|si        798 ATATTTGTGCGGGGTAAAATACCTTTGTTTACTAAAGCATTGCTTTCCAC 847

  scaffold226|s      52629 GGACCATGTGACCATAAATTGAAGAGGATAATTTTGGGTCGGTTTGTTGT 52678
                                               v v i                     v   
  scaffold60|si        848 GGACCATGTGACCATAAATTTATGGGGATAATTTTGGGTCGGTTTGGTGT 897

  scaffold226|s      52679 TGCCTGGTGTCTCCTATTGATTTTGTCTGTGTGTGCAAAAGTGGAATGCC 52728
                                          i                                  
  scaffold60|si        898 TGCCTGGTGTCTCCTGTTGATTTTGTCTGTGTGTGCAAAAGTGGAATGCC 947

  scaffold226|s      52729 GAACAACAATTCCATCTTATGATTGCTACACTACATTTACGCGATAGGCA 52778
                                     i                        v   v          
  scaffold60|si        948 GAACAACAATCCCATCTTATGATTGCTACACTACAGTTAGGCGATAGGCA 997

  scaffold226|s      52779 CTGCATAGTAGGTATGAGTGAATGGCATCTCAGTGTTTGTTGAGGTAAAC 52828
                                                         v          v        
  scaffold60|si        998 CTGCATAGTAGGTATGAGTGAATGGCATCTGAGTGTTTGTTTAGGTAAAC 1047

  scaffold226|s      52829 ATTGTGCCACTAGAAGCTGCTGACAAGACCATGATTGGTACAGCAGGCCA 52878
                               i                                             
  scaffold60|si       1048 ATTGCGCCACTAGAAGCTGCTGACAAGACCATGATTGGTACAGCAGGCCA 1097

  scaffold226|s      52879 AGCATCTCCATGATTTGGTTGATGTTGAACTCTAGATAGTTATTCACTTT 52928
                                                                             
  scaffold60|si       1098 AGCATCTCCATGATTTGGTTGATGTTGAACTCTAGATAGTTATTCACTTT 1147

  scaffold226|s      52929 TTGGGTTTTGATTTTTGAAGACTCTGGTTGACTTACACTGGGAAGCCAAA 52978
                                                                             
  scaffold60|si       1148 TTGGGTTTTGATTTTTGAAGACTCTGGTTGACTTACACTGGGAAGCCAAA 1197

  scaffold226|s      52979 TGAAATGCATATGGTCCGAAAGTGGAGTGTTGAAACTGCACCTTAATTGT 53028
                                                                             
  scaffold60|si       1198 TGAAATGCATATGGTCCGAAAGTGGAGTGTTGAAACTGCACCTTAATTGT 1247

  scaffold226|s      53029 CACAATTTGTGTACAATGTGGATATTGAACCAGGTCTAG-TACAAAGGTG 53077
                                                                  -   i      
  scaffold60|si       1248 CACAATTTGTGTACAATGTGGATATTGAACCAGGTCTAGGTACGAAGGTG 1297

  scaffold226|s      53078 CTGTTAGTACAGATATTCTGTTTGTTATCTTCTGCAATCCTTTGTGTTTG 53127
                              v                                            v 
  scaffold60|si       1298 CTGATAGTACAGATATTCTGTTTGTTATCTTCTGCAATCCTTTGTGTTGG 1347

  scaffold226|s      53128 TATATTGTCCTTCTATTTGCTCTGTAACCCCTATGTATCCATGGGAATAG 53177
                                        v           v                        
  scaffold60|si       1348 TATATTGTCCTTCAATTTGCTCTGTCACCCCTATGTATCCATGGGAATAG 1397

  scaffold226|s      53178 TTGCCCGAAGGGTCAGCTATCGGCAAGTGAACAATGTTAAGTCATACATA 53227
                                 i             i                i            
  scaffold60|si       1398 TTGCCCAAAGGGTCAGCTATTGGCAAGTGAACAATGTCAAGTCATACATA 1447

  scaffold226|s      53228 ATGTATTGACTATAGTCATTGGAAGGTCCAAGCATCAATGTCTATATCTT 53277
                                         i                       i      i    
  scaffold60|si       1448 ATGTATTGACTATAATCATTGGAAGGTCCAAGCATCAACGTCTATGTCTT 1497

  scaffold226|s      53278 TTTGTACCATGAAGAGTATGGATTCAGTGTTTATGATATCCTTTTGTATT 53327
                                             i             v          i      
  scaffold60|si       1498 TTTGTACCATGAAGAGTACGGATTCAGTGTTTTTGATATCCTTCTGTATT 1547

  scaffold226|s      53328 --GTAGCAGGGATCCTCGGGGGAGGTCTGTACATGTATAACTCTTTTGTT 53375
                           --      i                                   v     
  scaffold60|si       1548 TTGTAGCAAGGATCCTCGGGGGAGGTCTGTACATGTATAACTCTATTGTT 1597

  scaffold226|s      53376 GGTGGTAATGACATTGCAACATAACTAAATGTGCATGTGCGTACCTATTT 53425
                                                   i   v                v    
  scaffold60|si       1598 GGTGGTAATGACATTGCAACATAATTAATTGTGCATGTGCGTACCAATTT 1647

  scaffold226|s      53426 TTATATTTTGAAAGACAGTTGTTGACTAGAAT-TTATGGTTTATGGAACC 53474
                                 v                    vv   -                 
  scaffold60|si       1648 TTATATGTTGAAAGACAGTTGTTGACTCTAATCTTATGGTTTATGGAACC 1697

  scaffold226|s      53475 ACATTGTGACTTCACAGCAAGCATCATGGAGAAGTGAAATTTCCATGACA 53524
                            i                v                   v         i 
  scaffold60|si       1698 ATATTGTGACTTCACAGCTAGCATCATGGAGAAGTGAACTTTCCATGATA 1747

  scaffold226|s      53525 TGTTA-------------------------TTTGGATTTGTCTAAGCTGG 53549
                                -------------------------                  i 
  scaffold60|si       1748 TGTTAAAAACGTAATAGTTGTGTTTTTCTCTTTGGATTTGTCTAAGCTAG 1797

  scaffold226|s      53550 TGAAGCGATACTACACATCTGTGCATAGCTGCTTATGTTGCATTTGTTTT 53599
                                          iv i               i               
  scaffold60|si       1798 TGAAGCGATACTACATTTTTGTGCATAGCTGCTTGTGTTGCATTTGTTTT 1847

  scaffold226|s      53600 GCATTGCATGCCAACAAGGTGCTACATGTCTCTGAGTAGAGATGTTCATG 53649
                                                            v                
  scaffold60|si       1848 GCATTGCATGCCAACAAGGTGCTACATGTCTCTCAGTAGAGATGTTCATG 1897

  scaffold226|s      53650 TTTGACTTATCCTTTTGTGTGAGATGGTATTCCTGTTTAACTAGGGATAC 53699
                                                                             
  scaffold60|si       1898 TTTGACTTATCCTTTTGTGTGAGATGGTATTCCTGTTTAACTAGGGATAC 1947

  scaffold226|s      53700 TCGCAATTCTATGTGCTGTGGTTTTACAAGAACAAAGGTAGTGGATCCTT 53749
                             i                              i     v       v  
  scaffold60|si       1948 TCACAATTCTATGTGCTGTGGTTTTACAAGAACGAAGGTTGTGGATCGTT 1997

  scaffold226|s      53750 TTTGTTCTTGTGCTCATATGATTATGAGGCTTGTTTTATAGTTTGTTGTG 53799
                                            i              i      i          
  scaffold60|si       1998 TTTGTTCTTGTGCTCATGTGATTATGAGGCTTATTTTATGGTTTGTTGTG 2047

  scaffold226|s      53800 CAACACATATGTGCACTACCTATGGTCATCCCGTTGTCTTTAGTAAGAAG 53849
                                                                      i  i   
  scaffold60|si       2048 CAACACATATGTGCACTACCTATGGTCATCCCGTTGTCTTTAGCAAAAAG 2097

  scaffold226|s      53850 ACCCGCGTGTTTCGGTGACTCTAAGAGTCCTTCCTTATGGACACCATATG 53899
                               i                                             
  scaffold60|si       2098 ACCCACGTGTTTCGGTGACTCTAAGAGTCCTTCCTTATGGACACCATATG 2147

  scaffold226|s      53900 TATTCTCCATGCATAATTCTGAAAGTAAACCGTCAGAAGTTCTCACCAGA 53949
                            i         v           i                 i  v    i
  scaffold60|si       2148 TGTTCTCCATGGATAATTCTGAAGGTAAACCGTCAGAAGTTTTCCCCAGG 2197

  scaffold226|s      53950 GAATCAAGTACTAGACATCAAGTCTCAGTGAGACCATTATCTAGTAAGAC 53999
                                         vi  ii       --------               
  scaffold60|si       2198 GAATCAAGTACTAGTTATTGAGTCTCA--------ATTATCTAGTAAGAC 2239

  scaffold226|s      54000 ACAGTTCTGTTGAATCCAATCATATTAATCATGGTCAAGGATTTTATTTC 54049
                                               v  i                   ivv    
  scaffold60|si       2240 ACAGTTCTGTTGAATCCAATAATGTTAATCATGGTCAAGGATTCATTTTC 2289

  scaffold226|s      54050 TTTTATTCTGTGT-T--TATGCACTCTATGTTCAGCAAGCTGCACGAGAA 54096
                            i           - --           v             i  v    
  scaffold60|si       2290 TCTTATTCTGTGTATTATATGCACTCTAAGTTCAGCAAGCTGTACTAGAA 2339

  scaffold226|s      54097 TGCGAGCATACCCAACCTGAGTTGGTATTGCTCTAGACTTGTTGTGGTAA 54146
                                                     i                       
  scaffold60|si       2340 TGCGAGCATACCCAACCTGAGTTGGTGTTGCTCTAGACTTGTTGTGGTAA 2389

  scaffold226|s      54147 CAAATGTCTAACATTGATGTGTCTCTTTTTTGTGTACTGTGTACCTCCTC 54196
                                          i                     v            
  scaffold60|si       2390 CAAATGTCTAACATTAATGTGTCTCTTTTTTGTGTACGGTGTACCTCCTC 2439

  scaffold226|s      54197 CTCTACAAGTCAAGTTGTGAGTGAGGTGAGACAATCATATTGTCTTACCC 54246
                                   v  v              i                       
  scaffold60|si       2440 CTCTACAATTCCAGTTGTGAGTGAGGCGAGACAATCATATTGTCTTACCC 2489

  scaffold226|s      54247 AAGGTTCTCCCTTGTACTGGACCATCCAGTAGCATATGAGTTGCCTGTAT 54296
                                                   i                 v       
  scaffold60|si       2490 AAGGTTCTCCCTTGTACTGGACCACCCAGTAGCATATGAGTTCCCTGTAT 2539

  scaffold226|s      54297 AGGCGAATGTTTTAGCGAGTTTTCATCTACTAGTAAGCATGGTGCTTTTG 54346
                           i        -                  i  v                  
  scaffold60|si       2540 GGGCGAATG-TTTAGCGAGTTTTCATCTGCTTGTAAGCATGGTGCTTTTG 2588

  scaffold226|s      54347 CCATGCAAAGACTTTGGGTCTGGTATTGAGCCCTTG-TGTCTTTGTGCAG 54395
                                vi               v    i        -             
  scaffold60|si       2589 CCATGAGAAGACTTTGGGTCTGTTATTAAGCCCTTGTTGTCTTTGTGCAG 2638

  scaffold226|s      54396 AGATGTTGTGTATTGGTTTGTCATGCAAACCTTTACTCGCTGCTTGGTAA 54445
                                                                        iivi 
  scaffold60|si       2639 AGATGTTGTGTATTGGTTTGTCATGCAAACCTTTACTCGCTGCTTAAGGA 2688

  scaffold226|s      54446 GTCCATCCTAACCTTGTTTAAGGTGGTCTCTCAAGCTAGCCTTTGGAGAA 54495
                                                                        i    
  scaffold60|si       2689 GTCCATCCTAACCTTGTTTAAGGTGGTCTCTCAAGCTAGCCTTTGAAGAA 2738

  scaffold226|s      54496 TATCATATTACTCCAAATGAGTTCTATTGTGAACAGTATGGCCATCATTG 54545
                                    v                   v               v    
  scaffold60|si       2739 TATCATATTTCTCCAAATGAGTTCTATTGAGAACAGTATGGCCATAATTG 2788

  scaffold226|s      54546 ACTTCATTGAATGTGCTTGTGAGGCACGTGGAAAACCCATGATTTTTATT 54595
                              i                                        v     
  scaffold60|si       2789 ACTCCATTGAATGTGCTTGTGAGGCACGTGGAAAACCCATGATTGTTATT 2838

  scaffold226|s      54596 GCTAGCTCTGAGTAGGTATAACCTTCTTCAGTGTTTCTAGGCATCAACGG 54645
                                                           v           v     
  scaffold60|si       2839 GCTAGCTCTGAGTAGGTATAACCTTCTTCAGTTTTTCTAGGCATGAACGG 2888

  scaffold226|s      54646 GTTCCAGATGCATCAGTATCTAGTCTATGATTTGTTGACTTTTCATGAAG 54695
                               i      i                                      
  scaffold60|si       2889 GTTCTAGATGCGTCAGTATCTAGTCTATGATTTGTTGACTTTTCATGAAG 2938

  scaffold226|s      54696 TCTTATGGTGATTGCAGAGTTGAACATAGCAACATCTACAGTACTGTAAG 54745
                                                                             
  scaffold60|si       2939 TCTTATGGTGATTGCAGAGTTGAACATAGCAACATCTACAGTACTGTAAG 2988

  scaffold226|s      54746 GATTCTTTTGAGTTTAGACAGTTTTGCTAACTTTTTGTCCTTATCTTATT 54795
                           i                                       v         
  scaffold60|si       2989 AATTCTTTTGAGTTTAGACAGTTTTGCTAACTTTTTGTCCATATCTTATT 3038

  scaffold226|s      54796 TTAAGAATCACTTTTTTGATTTACAGTAATTTATGTTTGTTTGGGTGTTC 54845
                                      -                                      
  scaffold60|si       3039 TTAAGAATCAC-TTTTTGATTTACAGTAATTTATGTTTGTTTGGGTGTTC 3087

  scaffold226|s      54846 TGTTGTTGTACAGCCAGTTCTGATGACGGCTGTCAATGAAACCCTCCAGT 54895
                                                  i                          
  scaffold60|si       3088 TGTTGTTGTACAGCCAGTTCTGACGACGGCTGTCAATGAAACCCTCCAGT 3137

  scaffold226|s      54896 CGCCAAGGTAAATTGTCCTCGTTGTTTTTACTTGACTTTTGGACTGGTTG 54945
                           i                                                 
  scaffold60|si       3138 TGCCAAGGTAAATTGTCCTCGTTGTTTTTACTTGACTTTTGGACTGGTTG 3187

  scaffold226|s      54946 TGCTCTGTCTTTATAGGCTGTAAACCTACCTCGTACGAAAAATAGAGGTA 54995
                                                             v               
  scaffold60|si       3188 TGCTCTGTCTTTATAGGCTGTAAACCTACCTCGTTCGAAAAATAGAGGTA 3237

  scaffold226|s      54996 AACAGGCATGTTCTTCCAACACACTGAACTTCATCACACAGTTTCTCTTG 55045
                                   i                           v             
  scaffold60|si       3238 AACAGGCACGTTCTTCCAACACACTGAACTTCATCAAACAGTTTCTCTTG 3287

  scaffold226|s      55046 TTATGAGAAACCTCAGTAACGTGTATGAAATTGAGTTTGTAGTGTAAGTG 55095
                            i                                                
  scaffold60|si       3288 TCATGAGAAACCTCAGTAACGTGTATGAAATTGAGTTTGTAGTGTAAGTG 3337

  scaffold226|s      55096 TGTGTCTTTTTCTGTTATTTTGACACAGCTTGGAAGGTCTGCTATTTTAC 55145
                                        v                                    
  scaffold60|si       3338 TGTGTCTTTTTCTTTTATTTTGACACAGCTTGGAAGGTCTGCTATTTTAC 3387

  scaffold226|s      55146 TCAACCCCCAGAGGAATTTTTCACAGGAG-GGTTAGCTCTGTGATCATGA 55194
                                          i             -                    
  scaffold60|si       3388 TCAACCCCCAGAGGAGTTTTTCACAGGAGTGGTTAGCTCTGTGATCATGA 3437

  scaffold226|s      55195 GTATTTTTGCTCAAGAAGAGTCCTGCACTTAAGTGGTTAGCTATGTGCTT 55244
                                                                             
  scaffold60|si       3438 GTATTTTTGCTCAAGAAGAGTCCTGCACTTAAGTGGTTAGCTATGTGCTT 3487

  scaffold226|s      55245 GGTATGTTGTGTCCAGGTTTTGTTTCAACTCTGGTTCACAGATTTTTGCA 55294
                                                                             
  scaffold60|si       3488 GGTATGTTGTGTCCAGGTTTTGTTTCAACTCTGGTTCACAGATTTTTGCA 3537

  scaffold226|s      55295 GACTTTGCATCAATTATCACTGGCAAGGTAAAATTGATCTTAACATATTT 55344
                                                                             
  scaffold60|si       3538 GACTTTGCATCAATTATCACTGGCAAGGTAAAATTGATCTTAACATATTT 3587

  scaffold226|s      55345 TATGTTGTTATTTGTTCGAAACTCTAGAACAATTCAAACTCAGTTCTTGC 55394
                                           i    v                            
  scaffold60|si       3588 TATGTTGTTATTTGTTTGAAAATCTAGAACAATTCAAACTCAGTTCTTGC 3637

  scaffold226|s      55395 ATTTGTCAAAGACTGAGGTCATATGCTGGCTTAGTCACTCTGGGTAACAT 55444
                                                                             
  scaffold60|si       3638 ATTTGTCAAAGACTGAGGTCATATGCTGGCTTAGTCACTCTGGGTAACAT 3687

  scaffold226|s      55445 GTACTCAGAAAAGTGTGTTTTGACAGGAATTTACTGCTTGTGCAAT-AAA 55493
                                                                         -   
  scaffold60|si       3688 GTACTCAGAAAAGTGTGTTTTGACAGGAATTTACTGCTTGTGCAATAAAA 3737

  scaffold226|s      55494 AACATCGTGTGACTTTGCCCTTCCTTTTGAGTAGGAAGAACCCATCCTGC 55543
                                                                             
  scaffold60|si       3738 AACATCGTGTGACTTTGCCCTTCCTTTTGAGTAGGAAGAACCCATCCTGC 3787

  scaffold226|s      55544 GTGCGCCAAGAGTTTGACACCTGCCTAGCTGGGTAAGGAAAACATATGGA 55593
                                                                             
  scaffold60|si       3788 GTGCGCCAAGAGTTTGACACCTGCCTAGCTGGGTAAGGAAAACATATGGA 3837

  scaffold226|s      55594 TGTTCCTAATTTTGGAACAT-GGGGAAGCTTGGAACTACGTCCTTCTTGC 55642
                                               -                 i           
  scaffold60|si       3838 TGTTCCTAATTTTGGAACATGGGGGAAGCTTGGAACTATGTCCTTCTTGC 3887

  scaffold226|s      55643 TTTCACTGTTACTGTAGCAACACCGTGTCAGGGGTTGAAACCCAACATGG 55692
                                                   v                         
  scaffold60|si       3888 TTTCACTGTTACTGTAGCAACACCTTGTCAGGGGTTGAAACCCAACATGG 3937

  scaffold226|s      55693 TTTGATTTCCAGTTGCTTTTTGATACCATTGCTTGTTAATAGTGCAGCAT 55742
                                                                             
  scaffold60|si       3938 TTTGATTTCCAGTTGCTTTTTGATACCATTGCTTGTTAATAGTGCAGCAT 3987

  scaffold226|s      55743 GGCACATGTTTACATTTCTCTACGTGGGAGAAGAGTTCATCTTCTTGAGA 55792
                                    v                                        
  scaffold60|si       3988 GGCACATGTGTACATTTCTCTACGTGGGAGAAGAGTTCATCTTCTTGAGA 4037

  scaffold226|s      55793 AAACAATTCATGATGCCAGAAGATTTCTTGGCATTTTTGTTTTATTTTTA 55842
                                                                             
  scaffold60|si       4038 AAACAATTCATGATGCCAGAAGATTTCTTGGCATTTTTGTTTTATTTTTA 4087

  scaffold226|s      55843 CATGTAGCAAGGTATTTGAATATCAGGTTATTTTAACGTGACAGTAGAAT 55892
                                                                             
  scaffold60|si       4088 CATGTAGCAAGGTATTTGAATATCAGGTTATTTTAACGTGACAGTAGAAT 4137

  scaffold226|s      55893 TTTGATCAAGATTTTTCTCTAACGAGCTCTTTAATTTAAAATTAAATAAT 55942
                                                                             
  scaffold60|si       4138 TTTGATCAAGATTTTTCTCTAACGAGCTCTTTAATTTAAAATTAAATAAT 4187

  scaffold226|s      55943 TCCGAATTTATATTTTCGGGCTCTAAATTCTATTTTCCTTGGACCAGAGG 55992
                            -                                     i          
  scaffold60|si       4188 T-CGAATTTATATTTTCGGGCTCTAAATTCTATTTTCCTCGGACCAGAGG 4236

  scaffold226|s      55993 TTGTGCATTTGGCTATTCATAAGCCAACTAGCTTTTCTTTCCTTTTTGCC 56042
                                                              ii  i i        
  scaffold60|si       4237 TTGTGCATTTGGCTATTCATAAGCCAACTAGCTTTCTTTCCTTTTTTGCC 4286

  scaffold226|s      56043 AAGCTCGGTAGCTTATATGCATGAAAGGAATACCACATGAGAAGAATTCT 56092
                                                                             
  scaffold60|si       4287 AAGCTCGGTAGCTTATATGCATGAAAGGAATACCACATGAGAAGAATTCT 4336

  scaffold226|s      56093 CACTTTTGTGGACTTTTCTCACTTTTTGCTTGGATTTCA-AAAGAAATCA 56141
                                        v                   -     -          
  scaffold60|si       4337 CACTTTTGTGGACATTTCTCACTTTTTGCTTGG-TTTCAGAAAGAAATCA 4385

  scaffold226|s      56142 ACAAGTTGCGTGTTTTCCTGACAAAAACCGCAAAAAGTATGCAGCATTCT 56191
                                                 -     v                     
  scaffold60|si       4386 ACAAGTTGCGTGTTTTCCTGAC-AAAACGGCAAAAAGTATGCAGCATTCT 4434

  scaffold226|s      56192 TGCGCAAATCGGAAATTCGCGAGAATTTTGCTCAGAGTGTTTCTGGGGCA 56241
                                                                             
  scaffold60|si       4435 TGCGCAAATCGGAAATTCGCGAGAATTTTGCTCAGAGTGTTTCTGGGGCA 4484

  scaffold226|s      56242 CGACACATAGTCGTTTTATGGGTCCTTCTTGTGCCCCCTTGCGTGCTGGG 56291
                                 i                        i                  
  scaffold60|si       4485 CGACACGTAGTCGTTTTATGGGTCCTTCTTGCGCCCCCTTGCGTGCTGGG 4534

  scaffold226|s      56292 ACTTGGAGACAATACTCCGCGTCACTCTGACGTTTTGACCAGGACGCGGC 56341
                                                                       i     
  scaffold60|si       4535 ACTTGGAGACAATACTCCGCGTCACTCTGACGTTTTGACCAGGATGCGGC 4584

  scaffold226|s      56342 AATACATTGCGCTCCTATGCCCATTTGAGGAGTAGAACAATGTTCTCTCC 56391
                                                      v                      
  scaffold60|si       4585 AATACATTGCGCTCCTATGCCCATTTGCGGAGTAGAACAATGTTCTCTCC 4634

  scaffold226|s      56392 TAGGCTGGTCCTTTGCGATCATGGGCTCAACCCGATGATTCGAGGACTCA 56441
                                                      v i           v        
  scaffold60|si       4635 TAGGCTGGTCCTTTGCGATCATGGGCTGAGCCCGATGATTCTAGGACTCA 4684

  scaffold226|s      56442 CGATTTGTGGTCGTTTTCTTTTTGAGATCGTGAGCGCGCGGGCTGTGCAA 56491
                                           v           i         i           
  scaffold60|si       4685 CGATTTGTGGTCGTTTACTTTTTGAGATTGTGAGCGCGTGGGCTGTGCAA 4734

  scaffold226|s      56492 CTACACGATTCATCAAATGGGCTGTGCCGTGACGCGCTCCCATGTGAATG 56541
                                                           --               v
  scaffold60|si       4735 CTACACGATTCATCAAATGGGCTGTGCCGTGA--CGCTCCCATGTGAATT 4782

  scaffold226|s      56542 GGGCTGATCCGTGATCGTGGGACAAAGACCTGCGCGATTGCATCTTCCTT 56591
                                v     i               v      - i             
  scaffold60|si       4783 GGGCTTATCCGCGATCGTGGGACAAAGTCCTGCG-GGTTGCATCTTCCTT 4831

  scaffold226|s      56592 TGAGGTTTTCGCTCATCCAACCTTGAAACCTTGAGCTTGAGTCCCGCGCC 56641
                                             i          ------               
  scaffold60|si       4832 TGAGGTTTTCGCTCATCCGACCTTGAAAC------CTTGAGTCCCGCGCC 4875

  scaffold226|s      56642 CAACCTATGCCCGTGCAGTGTTGCATCGATACTCCCACCGCCACCATGCG 56691
                                                                             
  scaffold60|si       4876 CAACCTATGCCCGTGCAGTGTTGCATCGATACTCCCACCGCCACCATGCG 4925

  scaffold226|s      56692 AACGAACAAGGGAACTGGATCCTTGGAGTACCCAACACTTCAAAGACGAG 56741
                                                   -                -        
  scaffold60|si       4926 AACGAACAAGGGAACTGGATCCTT-GAGTACCCAACACTTC-AAGACGAG 4973

  scaffold226|s      56742 AACTTCCTGGGGGATCGCGAGTCTTTCAAATGACCGAAACCTCTCGGGGG 56791
                                                                             
  scaffold60|si       4974 AACTTCCTGGGGGATCGCGAGTCTTTCAAATGACCGAAACCTCTCGGGGG 5023

  scaffold226|s      56792 TCACGAGCAAGCTTTTTAGGCCTTAGAGGCCATACGATTCTTCATAGGGT 56841
                                    -----  i                 -               
  scaffold60|si       5024 TCACGAGCA-----TTCAGGCCTTAGAGGCCATA-GATTCTTCATAGGGT 5067

  scaffold226|s      56842 CATTTTATGCCCTAGAAGA-TTTTTTTGTACTGCCCTAAGGCTATAAGTA 56890
                                              -                              
  scaffold60|si       5068 CATTTTATGCCCTAGAAGATTTTTTTTGTACTGCCCTAAGGCTATAAGTA 5117

  scaffold226|s      56891 CTTAGTACTCCGTGGTGTCACTGCATCTGCATGTGATCACGG-GTACGGA 56939
                                                                     -  i    
  scaffold60|si       5118 CTTAGTACTCCGTGGTGTCACTGCATCTGCATGTGATCACGGAGTGCGGA 5167

  scaffold226|s      56940 CTAATTTTTAAGTCTAATCGTGTTTTTAGGTCTAAAAATAGACTACACAC 56989
                               -                                             
  scaffold60|si       5168 CTAA-TTTTAAGTCTAATCGTGTTTTTAGGTCTAAAAATAGACTACACAC 5216

  scaffold226|s      56990 ATACTGCTCTTTCGG-AAAAATATAAACCGAGGCATTTATGGTTATTGCC 57038
                              i           -     v                   v        
  scaffold60|si       5217 ATATTGCTCTTTCGGAAAAAAAATAAACCGAGGCATTTATGTTTATTGCC 5266

  scaffold226|s      57039 TTCTCATTTTTAATGAGGGGCTGCTACTACCTAATAGGCACGTAAGCATT 57088
                            i        v                                       
  scaffold60|si       5267 TCCTCATTTTAAATGAGGGGCTGCTACTACCTAATAGGCACGTAAGCATT 5316

  scaffold226|s      57089 CGTGCCACAAGTGTGTATGATACGTCACAAGTGGTCTTTTTTTACGGCAA 57138
                                        i                      v       i     
  scaffold60|si       5317 CGTGCCACAAGTGCGTATGATACGTCACAAGTGGTCATTTTTTATGGCAA 5366

  scaffold226|s      57139 GTGCACTTAGTGCTACATGCGTACTCTGCTAACAAAAGCGGAGTATACCA 57188
                                                i      iv                   v
  scaffold60|si       5367 GTGCACTTAGTGCTACATGCGCACTCTGTGAACAAAAGCGGAGTATACCC 5416

  scaffold226|s      57189 GCATCAAGTGGGACCTAGTCCTCACTGACATTCAGGGCAATTGTTCTTGG 57238
                             i          i                       i       i    
  scaffold60|si       5417 GCGTCAAGTGGGATCTAGTCCTCACTGACATTCAGGGTAATTGTTTTTGG 5466

  scaffold226|s      57239 CTACGTGTTT-AAAAAACACGTGCCGGCCTGTGAGTGAACTCACTTCAAC 57287
                                     -                                       
  scaffold60|si       5467 CTACGTGTTTAAAAAAACACGTGCCGGCCTGTGAGTGAACTCACTTCAAC 5516

  scaffold226|s      57288 TGGCTGAGGACGTGACTCGGGGCTCAGCTGTGGCTATTGCTACTCTTGGG 57337
                                   v                                         
  scaffold60|si       5517 TGGCTGAGTACGTGACTCGGGGCTCAGCTGTGGCTATTGCTACTCTTGGG 5566

  scaffold226|s      57338 GTCAGGCAGCACAAGTTGCGCCACGTGTAACACACCAAGTGTTTTCTACG 57387
                                                                     v  v i  
  scaffold60|si       5567 GTCAGGCAGCACAAGTTGCGCCACGTGTAACACACCAAGTGTATTGTGCG 5616

  scaffold226|s      57388 GCTTTGAGCAACAAAGGACGACGGACAGACGAACCTACCATGGTCAACCA 57437
                             -ii       -                                     
  scaffold60|si       5617 GC-CCGAGCAAC-AAGGACGACGGACAGACGAACCTACCATGGTCAACCA 5664

  scaffold226|s      57438 CGGACAACAGCTGGTGGATGATGGATGGTGGAACGACGGACAGACGATCC 57487
                            v           i                                    
  scaffold60|si       5665 CTGACAACAGCTGATGGATGATGGATGGTGGAACGACGGACAGACGATCC 5714

  scaffold226|s      57488 GATCTGGTTGCGCGAAGGCTATCAATTGATAGTGACCTAAGCCGTTTTGC 57537
                                                                             
  scaffold60|si       5715 GATCTGGTTGCGCGAAGGCTATCAATTGATAGTGACCTAAGCCGTTTTGC 5764

  scaffold226|s      57538 TGTAGTTGTTA-CTATGTAGTAAACGGGTAGATACATGTTGTTGAAATAT 57586
                                  - i -                                   v  
  scaffold60|si       5765 TGTAGTT-TCATCTATGTAGTAAACGGGTAGATACATGTTGTTGAAAGAT 5813

  scaffold226|s      57587 TTTAATTATGAGAGTTACACTACTGAAATGGGTATTGTATGGTACACTAG 57636
                                                        i       i            
  scaffold60|si       5814 TTTAATTATGAGAGTTACACTACTGAAATAGGTATTGCATGGTACACTAG 5863

  scaffold226|s      57637 GTAATCCATGCATCACCAAGCACAGGTGATCCTGTTAGAGATTGGAGGTG 57686
                             i                                               
  scaffold60|si       5864 GTGATCCATGCATCACCAAGCACAGGTGATCCTGTTAGAGATTGGAGGTG 5913

  scaffold226|s      57687 A-TTTAGGGCAGTTCCATGACTGCTCCTTTTCTCTCAACTGCCAACAGGA 57735
                            -       v                                        
  scaffold60|si       5914 ATTTTAGGGGAGTTCCATGACTGCTCCTTTTCTCTCAACTGCCAACAGGA 5963

  scaffold226|s      57736 ACTGTCCCATGAGAAGGTTTCTGAGAAAGAAATCCTCTCTTGGATATTTT 57785
                                                                             
  scaffold60|si       5964 ACTGTCCCATGAGAAGGTTTCTGAGAAAGAAATCCTCTCTTGGATATTTT 6013

  scaffold226|s      57786 GTCTAAGAAACACCTAGAATGTATATGGGTGTTTCTCAAGAAAGAAATTG 57835
                                                                     --      
  scaffold60|si       6014 GTCTAAGAAACACCTAGAATGTATATGGGTGTTTCTCAAGAA--AAATTG 6061

  scaffold226|s      57836 TCTTTTGAATATTGTTTCTCAGAAACAATATCTTATGACTATTGTACTTC 57885
                                                                             
  scaffold60|si       6062 TCTTTTGAATATTGTTTCTCAGAAACAATATCTTATGACTATTGTACTTC 6111

  scaffold226|s      57886 CTTTGTGTTACACAAAGGGAAGAGGACCATTGGAGGTTCCACCTGGAACC 57935
                                                                             
  scaffold60|si       6112 CTTTGTGTTACACAAAGGGAAGAGGACCATTGGAGGTTCCACCTGGAACC 6161

  scaffold226|s      57936 TCTTTGGGTTTACCAGTTAAGGTAGATAATTGGCCTATGTCA 57977
                                                                     
  scaffold60|si       6162 TCTTTGGGTTTACCAGTTAAGGTAGATAATTGGCCTATGTCA 6203

Matrix = 20p39g.matrix
Kimura (with divCpGMod) = 2.93
Transitions / transversions = 1.38 (113/82)
Gap_init rate = 0.01 (59 / 6195), avg. gap size = 1.44 (85 / 59)


287 24.18 7.46 4.35 scaffold226|size248449 57998 58131 (189696) rnd-1_family-413#Unknown 74 211 (2178) m_b2393s001i6 71853

  scaffold226|s      57998 GCCATGGACAGACTTAAAATAAGATCTT---GAATCTTCCATCCTGGAAA 58044
                             v            v  i vvv v i ---            v      
  rnd-1_family-         74 GCGATGGACAGACTTTAAGTCCTAACCTAAAGAATCTTCCATCGTGGAAA 123

  scaffold226|s      58045 TTCCAGTGTGAAACT---CCCATGATGGCAATGCACATTGGGTCAAAAAA 58091
                                vi ?      ---i iv v ivv    iv ------i       v
  rnd-1_family-        124 TTCCATCGNGAAACTTCATCTCTTACCTCAATAAA------ATCAAAAAT 167

  scaffold226|s      58092 TGGCACATCTCTCTT---GCCAACCACAATTGA-TATCTAGGAA 58131
                               i  i  v  i ---  vi        i i-       v  
  rnd-1_family-        168 TGGCGCACCTGTCCTCACGCAGACCACAATCGGTTATCTAGTAA 211

Matrix = 20p39g.matrix
Kimura (with divCpGMod) = 26.47
Transitions / transversions = 0.82 (14/17)
Gap_init rate = 0.08 (10 / 133), avg. gap size = 1.60 (16 / 10)


480 28.29 0.48 7.77 scaffold226|size248449 58281 58487 (189340) rnd-1_family-413#Unknown 375 567 (1822) m_b2393s001i7 71853

  scaffold226|s      58281 TTTGCTACATCCCTAAAATTAATCAATGATGAGTATGCGT-TGATCATGA 58329
                                vi v  v  v     i        i     ii i -  i ?    
  rnd-1_family-        375 TTTGCAGCTTCACTCAAATTGATCAATGACGAGTACACATATGGTNATGA 424

  scaffold226|s      58330 CAAAAAGCATCAAGCAGGTCATGTCATCATGGGAATCAAGTCAGATAGAT 58379
                           v        v  ii      vi  ii vi   i?v  i v     vv   
  rnd-1_family-        425 AAAAAAGCAGCAGACAGGTCCCGTTGTGGTGGANTTCGATTCAGAACGAT 474

  scaffold226|s      58380 TTATTGTATTCTGTGACAGGGCATCTCCAGATTATTTTTCAAACTGCACT 58429
                            ii  iv  vi  i    i   ?      ?    ivv i v   vv i -
  rnd-1_family-        475 TCGTTAAATATTGCGACAAGGCNTCTCCANATTACGATCCCAACATCGC- 523

  scaffold226|s      58430 GTACACTGATTTTAATGAAATTTCCACAGAACCATTTCAACCACACTGCA 58479
                           -------     ii    v  i  v v   iii      i-------   
  rnd-1_family-        524 -------GATTTCGATGACATCTCAAGAGAGTTATTTCAG-------GCA 559

  scaffold226|s      58480 AACGAGGT 58487
                           i ?     
  rnd-1_family-        560 GANGAGGT 567

Matrix = 20p39g.matrix
Kimura (with divCpGMod) = 30.67
Transitions / transversions = 1.45 (32/22)
Gap_init rate = 0.08 (16 / 206), avg. gap size = 1.00 (16 / 16)


3694 18.45 7.77 4.52 scaffold226|size248449 58473 59630 (188197) rnd-1_family-13#Unknown 1 1194 (7) m_b2393s001i8 71854

  scaffold226|s      58473 CACTGCAAACGAGGTGTTAGCAAGACTGTTAGTGA---CAAATTATCTCT 58519
                                        ?      i              ---    ?vi   --
  rnd-1_family-          1 CACTGCAAACGAGNTGTTAGTAAGACTGTTAGTGAAAGCAAANGGTCT-- 48

  scaffold226|s      58520 TGCTAACAAATCGTATGTAGGT-------------------TTCTCACGA 58550
                                   ?    i       ?-------------------     i - 
  rnd-1_family-         49 TGCTAACANATCGCATGTAGGNNTNATACTGGGCAGAANCCTTCTCGC-A 97

  scaffold226|s      58551 GTTCGTGAAAAATCAAAACTGTTAGTTAAATTGTAAGTTAGTATTGCCCT 58600
                                         ii vi          ?i   v     ? i       
  rnd-1_family-         98 GTTCGTGAAAAATCGGACTTGTTAGTTAANCTGTTAGTTANTGTTGCCCT 147

  scaffold226|s      58601 CGA------TCAT---TTTTTGGCCTTGCTTACAGCTTTACTAACAACAT 58641
                              ------    ---                   ii         i i 
  rnd-1_family-        148 CGACAAAATTCATCGATTTTTGGCCTTGCTTACAGTCTTACTAACAGCGT 197

  scaffold226|s      58642 CCGTTTTTGCTAACATTTTAATTAACAACATTGATGAAGATAGAGTCTTA 58691
                                                i                  ii     iv 
  rnd-1_family-        198 CCGTTTTTGCTAACATTTTAACTAACAACATTGATGAAGACGGAGTCCGA 247

  scaffold226|s      58692 TGGACTCCAGTTTCCTTACTAACATTATTACTAACAAGTACTCCCCCCTC 58741
                                    i               v?                       
  rnd-1_family-        248 TGGACTCCAATTTCCTTACTAACATANTTACTAACAAGTACTCCCCCCTC 297

  scaffold226|s      58742 TGGGTGGTAGGCGTAAACACGTAAAAT-AACA--TGTTAACTATGTCCCT 58788
                           i    i     v               -    --        v       
  rnd-1_family-        298 CGGGTAGTAGGAGTAAACACGTAAAATAAACATGTGTTAACTCTGTCCCT 347

  scaffold226|s      58789 ACGAAAACCATTTTTGAAATGTAATAATATTATTTCGAACTTTAGTTTAT 58838
                             i                           --  i     vv  ?   - 
  rnd-1_family-        348 ACAAAAACCATTTTTGAAATGTAATAATAT--TTCCGAACAATANTTT-T 394

  scaffold226|s      58839 G----TTGGACTAAAAACAAGCATGCCGGAGAAAACAATTAAACCATTAC 58884
                            ----  i ii v v  iii v i------        i  v i      
  rnd-1_family-        395 GAAATTTAGGTTTACAATGGGGAC------GAAAACAACTATATCATTAC 438

  scaffold226|s      58885 ACAA-AAC-----CTGTTAGATTAGTGCCATGAGA-GGAAGGTCGTTGGG 58927
                               -   -----i         ii   ?   i  -     v  vv    
  rnd-1_family-        439 ACAACAACATCATTTGTTAGATTGATGCNATGGGAGGGAAGTTCTGTGGG 488

  scaffold226|s      58928 AATGGGGACTTTAATTCATGGTTGT------------TGGGACGATGGTA 58965
                            i     ii v              ------------     v     i 
  rnd-1_family-        489 AGTGGGGGTTGTAATTCATGGTTGTGGTGGGGGGCAGTGGGAAGATGGCA 538

  scaffold226|s      58966 GGTTAGGGGCAGAAAAC--TTT--AATTAAATAGATGGGCACATAAAA-A 59010
                           v v ?i       v  i--   --          v v    v      - 
  rnd-1_family-        539 TGGTNAGGGCAGATAATAATTTCAAATTAAATAGTTTGGCAAATAAAANA 588

  scaffold226|s      59011 GTC-AAAAACTCACCACAGGAATGTTTAACTCTCTTGCTTGTTTTCTTCC 59059
                           i  -             i  vi iv i  i v  i     v    -----
  rnd-1_family-        589 ATCGAAAAACTCACCACGGGTGTAGTCAATTGTCCTGCTTCTTTT----- 633

  scaffold226|s      59060 TGTTAGACTTT---TTGCGGCAAGAGGAGGGTGGGGTGTGATTTGTGGTG 59106
                           -- i  i    ---  ?vi  v vi      i  v   --------  i 
  rnd-1_family-        634 --TCAGGCTTTAGATTNAAGCCACGGGAGGGCGGCGTG--------GGCG 673

  scaffold226|s      59107 TTTGTTATTCATGTAGGAGTGTAGTGAAGGAAGATTGCAGGTGAGGGATG 59156
                              i--       v   i v i i  ivi      v      v     i 
  rnd-1_family-        674 TTTA--ATTCATGGAGGGGGGCAATGGCAGAAGATGGCAGGTCAGGGACG 721

  scaffold226|s      59157 TCAAGTTACAATGAAATAGTTGGGCAAACAAA--AATGTCCAAAACTTAC 59204
                           viviv iv    ?         ivv   i   --   ?v v      i  
  rnd-1_family-        722 GTCGTTCCCAATNAAATAGTTGACGAAATAAAATAATNACAAAAACTCAC 771

  scaffold226|s      59205 CATGGGAGTTGTCAATTGTCCTGCTTCTTTTT-T-GCCTGTTAAATTGTT 59252
                              v  v  v        i  v          - - v  -  ?     vv
  rnd-1_family-        772 CATTGGCGTGGTCAATTGCCCGGCTTCTTTTTATAGGCT-TTNAATTGAA 820

  scaffold226|s      59253 CCCATGGGAAGGCACAACGAGAGGGCATATGGGGATTGTAATTCATAGAG 59302
                           v   i    i   i ii  ----------     v    i          
  rnd-1_family-        821 GCCACGGGAGGGCGCGGCG----------TGGGGTTTGTGATTCATAGAG 860

  scaffold226|s      59303 GAGGGGTG-GGGAGATAGACCTAAGGTCAG---GGGCATTGAGTTACAAT 59348
                                 v -  v   -   ?vvv       ---  i   ---i i -   
  rnd-1_family-        861 GAGGGGGGTGGCAGA-AGANGGCAGGTCAGCTCGGACAT---ATCA-AAT 905

  scaffold226|s      59349 GAAATAGATTG----CAAGTAAAATTATGCAAAACTCACCATGA---GAT 59391
                           ?     -    ----v  i     v vi             iv --- vv
  rnd-1_family-        906 NAAATA-ATTGAAGAAAAATAAAAATTCGCAAAACTCACCACCACTTGCA 954

  scaffold226|s      59392 TGGTCGATTGTCCTGCTTCTTTTT--TGCCTTTTAATTTTTTTCGTGGGA 59439
                           i    i                v --v vi i vi   vvvvi  i    
  rnd-1_family-        955 CGGTCAATTGTCCTGCTTCTTTATGGGGGTTCTGGATTGAAGCCGCGGGA 1004

  scaffold226|s      59440 GGGCACGGCATGGGGCATGGGG-TTGCAATTCATCGACAATGGGCGTGGA 59488
                               i    i      i     -   i       v  vi v  v   v v
  rnd-1_family-       1005 GGGCGCGGCGTGGGGCGTGGGGTTTGTAATTCATAGAGGAGGGCCGTTGC 1054

  scaffold226|s      59489 GGAAGATCACAGATCAGAGGCGTCGAGTTTGAATAAAACACAGTTGGGCA 59538
                           i      -i   i    -v   v   -  ii   v  -- i i   iv  
  rnd-1_family-       1055 AGAAGAT-GCAGGTCAG-CGCGACGA-TTCAAATTAA--ATAATTGACCA 1099

  scaffold226|s      59539 AAT---AGAAGC-CAAAACTCACCATAGGAGTGGTCAATCTTCCTGATTC 59584
                           i  --- i  v -            ivv vii       iv     v   
  rnd-1_family-       1100 GATNAAAAAATCGCAAAACTCACCACTCGCACGGTCAATTGTCCTGCTTC 1149

  scaffold226|s      59585 TTTTTTTGGCAGT--TAGATATCTGCCACAGGGGGGCGCAGCGTGGGG 59630
                           --        i  -- i   vvvv   i -   i     i        
  rnd-1_family-       1150 --TTTTTGGCGGTTCTGGATTGAAGCCGC-GGGAGGCGCGGCGTGGGG 1194

Matrix = 20p39g.matrix
Kimura (with divCpGMod) = 18.83
Transitions / transversions = 1.19 (111/93)
Gap_init rate = 0.07 (82 / 1157), avg. gap size = 1.76 (144 / 82)

9020 8.01 0.85 0.23 scaffold226|size248449 58607 59907 (187920) rnd-1_family-10#Unknown 1 1309 (0) m_b2393s001i9 71854

  scaffold226|s      58607 TTTTTTGGCCTTGCTTACAGCTTTACTAACAACATCCGTTTTTGCTAACA 58656
                                  v            ii           i                
  rnd-1_family-          1 TTTTTTGCCCTTGCTTACAGTCTTACTAACAACGTCCGTTTTTGCTAACA 50

  scaffold226|s      58657 TTTTAATTAACAACATTGATGAAGATAGAGTCTTATGGACTCCAGTTTCC 58706
                                 i                  ii     iv          i     
  rnd-1_family-         51 TTTTAACTAACAACATTGATGAAGACGGAGTCCGATGGACTCCAATTTCC 100

  scaffold226|s      58707 TTACTAACATTATTACTAACAAGTACTCCCCCCTCTGGGTGGTAGGCGTA 58756
                                     v?                       i    i     v   
  rnd-1_family-        101 TTACTAACATANTTACTAACAAGTACTCCCCCCTCCGGGTAGTAGGAGTA 150

  scaffold226|s      58757 AACACGTAAAATAACATGTTAACTATGTCCCTACGAAAACCATTTTTGAA 58806
                                                   v         i               
  rnd-1_family-        151 AACACGTAAAATAACATGTTAACTCTGTCCCTACAAAAACCATTTTTGAA 200

  scaffold226|s      58807 ATGTAATAATATTATTTCGAACTTTAGTTTATGTTGGACTAAAAACAAGC 58856
                                                          i                  
  rnd-1_family-        201 ATGTAATAATATTATTTCGAACTTTAGTTTACGTTGGACTAAAAACAAGC 250

  scaffold226|s      58857 ATGCCGGAGAAAACAATTAAACCATTACACAAAACCTGTTAGATTAGTGC 58906
                                              ? i                       ii   
  rnd-1_family-        251 ATGCCGGAGAAAACAATTANATCATTACACAAAACCTGTTAGATTGATGC 300

  scaffold226|s      58907 -CATGAGAGGAAGGTCGT-TGGGAATGGGGACTTTAATTCATGGTTGT-- 58952
                           -    i    i ?     -     i      i v              --
  rnd-1_family-        301 GCATGGGAGGGANGTCGTGTGGGAGTGGGGATTGTAATTCATGGTTGTGG 350

  scaffold226|s      58953 -TGGGACGATGGTAGGTTAGGGGCAGAAAACTTTAATTAAATAGATGGGC 59001
                           -     v     i              ? ii             ? ?   
  rnd-1_family-        351 GTGGGAAGATGGCAGGTTAGGGGCAGANAGTTTTAATTAAATAGNTNGGC 400

  scaffold226|s      59002 ACATAAAA-AGTC-AAAAACTCACCACAGGAATGTTTAACTCTCTTGCTT 59049
                            v      - i  -             i        i  i v  i     
  rnd-1_family-        401 AAATAAAAGAATCGAAAAACTCACCACGGGAATGTTCAATTGTCCTGCTT 450

  scaffold226|s      59050 GTTTTCTTCCTGTTAGACTTTTTGCGGCAAGAGGAGGGTGGGGTGTGATT 59099
                           v                   ? -  v  i         i v  i    i-
  rnd-1_family-        451 CTTTTCTTCCTGTTAGACTTNT-GCCGCGAGAGGAGGGCGCGGCGTGAC- 498

  scaffold226|s      59100 TGTGGTGTTTGTTATTCATGTAGGAGTGTAGTGAAGGAAGATTGCAGGTG 59149
                           -                   ?     v i    i        i      v
  rnd-1_family-        499 -GTGGTGTTTGTTATTCATGNAGGAGGGCAGTGGAGGAAGATCGCAGGTC 547

  scaffold226|s      59150 AGGGATGTCAAGTTACAATGAAATAGTTGGGCAAACAAAAATGTCCAAAA 59199
                                i   i    ?    ?                              
  rnd-1_family-        548 AGGGACGTCGAGTTNCAATNAAATAGTTGGGCAAACAAAAATGTCCAAAA 597

  scaffold226|s      59200 CTTACCATGGGAGTTGTCAATTGTCCTGCTTCTTTTTTGCCTGTTAAATT 59249
                             i           ?                                   
  rnd-1_family-        598 CTCACCATGGGAGTNGTCAATTGTCCTGCTTCTTTTTTGCCTGTTAAATT 647

  scaffold226|s      59250 GTTCCCATGGGAAGGCACAACGAGAGGGCATATGGGGATTGTAATTCATA 59299
                            i     i    i   i ii  v        i                  
  rnd-1_family-        648 GCTCCCACGGGAGGGCGCGGCGTGAGGGCATGTGGGGATTGTAATTCATA 697

  scaffold226|s      59300 GAGGAGGGGTGGGGAGATAGACCTAAGGTCAGGGGCATTGAGTTACAATG 59349
                                                 vvv             i           
  rnd-1_family-        698 GAGGAGGGGTGGGGAGATAGACGGCAGGTCAGGGGCATCGAGTTACAATG 747

  scaffold226|s      59350 AAATAGATTGCAAGTAAAATTATGCAAAACTCACCATGAGATTGGTCGAT 59399
                                               v               i             
  rnd-1_family-        748 AAATAGATTGCAAGTAAAATAATGCAAAACTCACCACGAGATTGGTCGAT 797

  scaffold226|s      59400 TGTCCTGCTTCTTTTTTGCCTTTTAATTTTTTTCGTGGGAGGGCACGGCA 59449
                                                v      v? vi  i        i    i
  rnd-1_family-        798 TGTCCTGCTTCTTTTTTGCCTGTTAATTGNTGCCGCGGGAGGGCGCGGCG 847

  scaffold226|s      59450 TGGGGCATGGGGTTGCAATTCATCGACAATGGGCGTGGAGGAAGATCACA 59499
                                 i                ?   i ?                 i  
  rnd-1_family-        848 TGGGGCGTGGGGTTGCAATTCATNGACGANGGGCGTGGAGGAAGATCGCA 897

  scaffold226|s      59500 GATCAGAGGCGTCGAGTTTGAATAAAACACAGTTGGGCAAATAGAAGCCA 59549
                            i                 v         i                    
  rnd-1_family-        898 GGTCAGAGGCGTCGAGTTTCAATAAAACATAGTTGGGCAAATAGAAGCCA 947

  scaffold226|s      59550 AAACTCACCATAGGAGTGGTCAATCTTCCTGATTCTTTTTTTGGCAGTTA 59599
                                      ?                   v                  
  rnd-1_family-        948 AAACTCACCATNGGAGTGGTCAATCTTCCTGCTTCTTTTTTTGGCAGTTA 997

  scaffold226|s      59600 GATATCTGCCACAGGGGGGCGCAGCGTGGGGGCCCCGGGTTTGTAATTCA 59649
                                     i i  i      i          v v              
  rnd-1_family-        998 GATATCTGCCGCGGGAGGGCGCGGCGTGGGGGCGCGGGGTTTGTAATTCA 1047

  scaffold226|s      59650 TGTGCAAGGGGCGTGTAGAAAGAATGCATGTCAGCGGTGTCGAGTTCGAA 59699
                                i         vv i    ?v   v     v ii ?   ?   v  
  rnd-1_family-       1048 TGTGCGAGGGGCGTGGCGGAAGANGGCAGGTCAGGGACGNCGANTTCCAA 1097

  scaffold226|s      59700 TTAATTAGTAGATCAAATATAAAACTGAAAAACTGACCACTAGAGTGGAC 59749
                               v    v  v      ?       ?      v      ? ?    ? 
  rnd-1_family-       1098 TTAAATAGTTGAGCAAATANAAAACTGNAAAACTCACCACTNGNGTGGNC 1147

  scaffold226|s      59750 AATTGTCCTG-TTTTTTTTCTC--TTTAATTGAAGCCGCCGGAGGGTGCG 59796
                                     -  i        --  ?i           v      i   
  rnd-1_family-       1148 AATTGTCCTGCTTCTTTTTCTCTGTTNGATTGAAGCCGCGGGAGGGCGCG 1197

  scaffold226|s      59797 GCGTGGGGCTATGTAAGTCAGGGA-GGAGGGGTGGCTGAAGATGGCAGGA 59845
                                     ?         ?   -           ?             
  rnd-1_family-       1198 GCGTGGGGCTNTGTAAGTCANGGAGGGAGGGGTGGCNGAAGATGGCAGGA 1247

  scaffold226|s      59846 CAGCGTGTCCACAGTGATAGAAATAATTGAACAAATAAAAAAATCGTAAA 59895
                                i                                            
  rnd-1_family-       1248 CAGCGCGTCCACAGTGATAGAAATAATTGAACAAATAAAAAAATCGTAAA 1297

  scaffold226|s      59896 ACTCACCACTTC 59907
                                       
  rnd-1_family-       1298 ACTCACCACTTC 1309

Matrix = 20p39g.matrix
Kimura (with divCpGMod) = 6.24
Transitions / transversions = 1.81 (67/37)
Gap_init rate = 0.01 (11 / 1300), avg. gap size = 1.27 (14 / 11)

3460 21.89 4.42 5.53 scaffold226|size248449 58954 60196 (187631) rnd-1_family-6#Unknown 34 1263 (88) m_b2393s001i10 71854

  scaffold226|s      58954 GGGACGATGGTAGGTTAGGGGCAGAAAACTTTAATTAAATAGATGGGCAC 59003
                               v   v i    v    iiivvi?ii vi   v      v      v
  rnd-1_family-         34 GGGAAGATTGCAGGTGAGGGATGTCGNGTTACAATGAAATAGTTGGGCAA 83

  scaffold226|s      59004 ATAAAAA-GTCAAAAACTCACCACAGGAATGTTTAACTCTCTTGCTTGTT 59052
                            i     -   v      i    ii   v vv i  i v  i     v  
  rnd-1_family-         84 ACAAAAATGTCCAAAACTTACCATGGGATTTGTCAATTGTCCTGCTTCTT 133

  scaffold226|s      59053 TTCTTCCTGTTAGACTTTTTGCGGCAAGAGGAGGGTGGGGTGTGA---TT 59099
                             i v       i ----    vv v vi   i  i v ii    ---iv
  rnd-1_family-        134 TTTTGCCTGTTAAA----TTGCTCCCATGGGAAGGCGCGACGTGAGGGCA 179

  scaffold226|s      59100 TGTGGTGTTTGTTATTCATGTAGGAGTGTAGTGAAGGAAGATTGCAGGTG 59149
                            i   v v    v      iv     v vv v i  ivi  iv      v
  rnd-1_family-        180 TATGGGGATTGTAATTCATAGAGGAGGGGTGGGGAGATGGACGGCAGGTC 229

  scaffold226|s      59150 AGGGATGTCAAGTTACAATGAAATAG-TTGGGCAAACAAAA--ATGTCCA 59196
                               iii ii                -   --   ii    --   --  
  rnd-1_family-        230 AGGGGCATTGAGTTACAATGAAATAGATTG--CAAGTAAAATAATG--CA 275

  scaffold226|s      59197 AAACTTACCATGGGAGTTGTCAATTGTCCTGCTTCTTTTTTGCCTGTTAA 59246
                                i    i i  v v   i                            
  rnd-1_family-        276 AAACTCACCACGAGATTGGTCGATTGTCCTGCTTCTTTTTTGCCTGTTAA 325

  scaffold226|s      59247 ATTGTTCCCATGGGAAGGCACAACGAGAGGGCATATGGGGATTGTAATTC 59296
                           -  ?  i  i     i   i ii  v -    i ---   i   i     
  rnd-1_family-        326 -TTNTTTCCGTGGGAGGGCGCGGCGTG-GGGCGT---GGGGTTGCAATTC 370

  scaffold226|s      59297 ATAGAGGAGGGGTGGGGAGATAGACCTAAGGTCAGGGGCATTGAGTTACA 59346
                             vv v  v   v v    iv   i vv           i i     v  
  rnd-1_family-        371 ATTCACGATGGGGGTGGAGGAAGATCGCAGGTCAGGGGCGTCGAGTTTCA 420

  scaffold226|s      59347 ATGA--AATAGATTG--CAAGTAAAATTATGCAAAACTCACCATGAGATT 59392
                             i --?    -   --   i  i  vi---            iii  v 
  rnd-1_family-        421 ATAATANATAG-TTGGGCAAATAGAAGC---CAAAACTCACCACAGGAGT 466

  scaffold226|s      59393 GGTCGATTGTCCTGCTTCTTTTTTGCCTTTTA-ATTTTTTTCGTGGGAGG 59441
                               i  iv                v ?v   -  v i vi ii      
  rnd-1_family-        467 GGTCAATCTTCCTGCTTCTTTTTTGGCNGTTAGATATCTGCCACGGGAGG 516

  scaffold226|s      59442 GCACGGCATGGGGCATGGGGTTGCAATTCATCGACAATGGGCGTGGAGGA 59491
                             i    i     vvv   v   i       vvi i v            
  rnd-1_family-        517 GCGCGGCGTGGGGGCGGGGTTTGTAATTCATGTGCGAGGGGCGTGGAGGA 566

  scaffold226|s      59492 AGATCACAGATCAGAGGCGTCGAGTTTGAATAAAACACAGTTGGGCAAAT 59541
                               ?i   i    i i         iv   v   i --    i      
  rnd-1_family-        567 AGATNGCAGGTCAGGGACGTCGAGTTCCAATTAAATA--GTTGAGCAAAT 614

  scaffold226|s      59542 AGAAGCC---AAAACTCACCATAGGAGTGGTCAATCTTCCTGATTCTTTT 59588
                            ?  iv ---           iv  i    ?    iv     v       
  rnd-1_family-        615 ANAAAACTGAAAAACTCACCACTGGGGTGGNCAATTGTCCTGCTTCTTTT 664

  scaffold226|s      59589 TTTGGC---AGTTAGATATCTGCCACAGGGGGGCGCAGCGTGGGGGCCCC 59635
                            i vv --- i  ii -----   i i  i      i        v----
  rnd-1_family-        665 TCTCTCTTTAATTGAA-----GCCGCGGGAGGGCGCGGCGTGGGGC---- 705

  scaffold226|s      59636 GGGTTTGTAATTCATGTGCAAGGGGCGTGTAGAAAGAATGCATGTCAGCG 59685
                           --- v v   v     - vii i  v   vv?i    vv   v v     
  rnd-1_family-        706 ---TATTTAAGTCATG-GAGGGAGGGGTGGCNGAAGATGGCAGGACAGCG 751

  scaffold226|s      59686 GTGTCGA--GT--TCGAATTAATTAGTAGATCAAATATAAAACTGAAAAA 59731
                           -i   v --  -- v   v     ----  v      v    ii v    
  rnd-1_family-        752 -CGTCCACAGTGATAGAAATAATT----GAACAAATAAAAAATCGCAAAA 796

  scaffold226|s      59732 CTGACCACTAGAGTGGACAATTGTCCTGTTTTTTTTCT----CTTTAA-T 59776
                             v      i -- v  ----     ? i  i i  i ----      - 
  rnd-1_family-        797 CTCACCACTGG--TCGA----TGTCCNGCTTCTCTTTTGCAGCTTTAAAT 840

  scaffold226|s      59777 TGAAGCCGCCGGAGGGTGCGGCGTGGGGCTATGTAAGTCAGGGAG--GAG 59824
                              v     v      i           i -     v   v    -- i 
  rnd-1_family-        841 TGATGCCGCGGGAGGGCGCGGCGTGGGGTT-TGTAATTCATGGAGANGGG 889

  scaffold226|s      59825 GGGTGGCTGAAGATGGCAGGACAGCGTGTCCACAGTGAT-----A-GAAA 59868
                                  v            v     v ---iv  i  ?----- -?   
  rnd-1_family-        890 GGGTGGCAGAAGATGGCAGGTCAGCGGG---GAAGCGANTTCCAATNAAA 936

  scaffold226|s      59869 TAATTGAACAAATAAAA-AAATCGT----------AAAACTCACCACTTC 59907
                             i    vv        -      i----------             vv
  rnd-1_family-        937 TAGTTGACGAAATAAAACAAATCGCGATCGAACACAAAACTCACCACTGG 986

  scaffold226|s      59908 GATGACCAACTGTCCAGCTTCTCTTTT--GCAGCTTTAAATTGATGCTGC 59955
                           iii ii   ii ?  v      i    --  i --   ii       i  
  rnd-1_family-        987 AGCGGTCAATCGNCCTGCTTCTTTTTTNGGCGG--TTAGGTTGATGCCGC 1034

  scaffold226|s      59956 GGAAGGGTGCGGTGTGGGG-------TTTGTAATTCATGGAGACTGGGGG 59998
                             i    i    i      -------?   i           i-  v   
  rnd-1_family-       1035 GGGAGGGCGCGGCGTGGGGCGTGGGTNTTGCAATTCATGGAGG-TGCGGG 1083

  scaffold226|s      59999 TGGCAGAATATGGCAGGTCAGCGGGGAAGCAATTTCGAATAAAATAGTTG 60048
                           v   i-----                vi  i v   v   v         
  rnd-1_family-       1084 GGGCG-----TGGCAGGTCAGCGGGGCGGCGAGTTCCAATTAAATAGTTG 1128

  scaffold226|s      60049 ACGAACTAAAACAAATCGCGATACTCACCGAACACAACAAACTCACCACT 60098
                            ?v  v     --   -    -   --------i   -            
  rnd-1_family-       1129 ANCAAATAAAA--AAT-GCGA-ACT--------GCAA-AAACTCACCACT 1165

  scaffold226|s      60099 GAAGCGGTCAAGTGACCTGCTCCTTTTTGGGGTGGTTAGATTGATGAGGA 60148
                            i         v  v      i      v   iv   i        vv v
  rnd-1_family-       1166 GGAGCGGTCAATTGTCCTGCTTCTTTTTCGGGCTGTTGGATTGATGCCGC 1215

  scaffold226|s      60149 GGAAGGGTGCGGCTTGGGGCATGGGTTCTGTAATTCTGACGATGAGGG 60196
                             i    i     v      i    v i         v          
  rnd-1_family-       1216 GGGAGGGCGCGGCGTGGGGCGTGGGGTTTGTAATTCTCACGATGAGGG 1263

Matrix = 20p39g.matrix
Kimura (with divCpGMod) = 22.58
Transitions / transversions = 1.16 (138/119)
Gap_init rate = 0.07 (88 / 1242), avg. gap size = 1.40 (123 / 88)

7292 8.07 0.64 1.84 scaffold226|size248449 59101 60199 (187628) rnd-1_family-6#Unknown 1 1086 (265) m_b2393s001i11 71854

  scaffold226|s      59101 GTGGTGTTTGTTATTCATGTAGGAGTGTAGTGAAGGAAGATTGCAGGTGA 59150
                                              ?             i                
  rnd-1_family-          1 GTGGTGTTTGTTATTCATGNAGGAGTGTAGTGAGGGAAGATTGCAGGTGA 50

  scaffold226|s      59151 GGGATGTCAAGTTACAATGAAATAGTTGGGCAAACAAAAATGTCCAAAAC 59200
                                   i?                                        
  rnd-1_family-         51 GGGATGTCGNGTTACAATGAAATAGTTGGGCAAACAAAAATGTCCAAAAC 100

  scaffold226|s      59201 TTACCATGGGAGTTGTCAATTGTCCTGCTTCTTTTTTGCCTGTTAAATTG 59250
                                      v                                      
  rnd-1_family-        101 TTACCATGGGATTTGTCAATTGTCCTGCTTCTTTTTTGCCTGTTAAATTG 150

  scaffold226|s      59251 TTCCCATGGGAAGGCACAACGAGAGGGCATATGGGGATTGTAATTCATAG 59300
                           i              i i   v                            
  rnd-1_family-        151 CTCCCATGGGAAGGCGCGACGTGAGGGCATATGGGGATTGTAATTCATAG 200

  scaffold226|s      59301 AGGAGGGGTGGGGAGATAGACCTAAGGTCAGGGGCATTGAGTTACAATGA 59350
                                            i   vvv                          
  rnd-1_family-        201 AGGAGGGGTGGGGAGATGGACGGCAGGTCAGGGGCATTGAGTTACAATGA 250

  scaffold226|s      59351 AATAGATTGCAAGTAAAATTATGCAAAACTCACCATGAGATTGGTCGATT 59400
                                              v               i              
  rnd-1_family-        251 AATAGATTGCAAGTAAAATAATGCAAAACTCACCACGAGATTGGTCGATT 300

  scaffold226|s      59401 GTCCTGCTTCTTTTTTGCCTTTTAATTTTTTTCGTGGGAGGGCACGGCAT 59450
                                               v      ?   i           i    i 
  rnd-1_family-        301 GTCCTGCTTCTTTTTTGCCTGTTAATTNTTTCCGTGGGAGGGCGCGGCGT 350

  scaffold226|s      59451 GGGGCATGGGGTTGCAATTCATCGACAATGGGCGTGGAGGAAGATCACAG 59500
                                i                iv  i     v             i   
  rnd-1_family-        351 GGGGCGTGGGGTTGCAATTCATTCACGATGGGGGTGGAGGAAGATCGCAG 400

  scaffold226|s      59501 ATCAGAGGCGTCGAGTTTGAATAAAACACAGTTGGGCAAATAGAAGCCAA 59550
                           i    i            v     v ? i                     
  rnd-1_family-        401 GTCAGGGGCGTCGAGTTTCAATAATANATAGTTGGGCAAATAGAAGCCAA 450

  scaffold226|s      59551 AACTCACCATAGGAGTGGTCAATCTTCCTGATTCTTTTTTTGGCAGTTAG 59600
                                    i                    v   -         ?     
  rnd-1_family-        451 AACTCACCACAGGAGTGGTCAATCTTCCTGCTTC-TTTTTTGGCNGTTAG 499

  scaffold226|s      59601 ATATCTGCCACAGGGGGGCGCAGCGTGGGGGCCCCGGGTTTGTAATTCAT 59650
                                      i  i      i         -- v               
  rnd-1_family-        500 ATATCTGCCACGGGAGGGCGCGGCGTGGGGG--CGGGGTTTGTAATTCAT 547

  scaffold226|s      59651 GTGCAAGGGGCGTGTAGAAAGAATGCATGTCAGCGGTGTCGAGTTCGAAT 59700
                               i         v  i    v?   v     v ii         v   
  rnd-1_family-        548 GTGCGAGGGGCGTGGAGGAAGATNGCAGGTCAGGGACGTCGAGTTCCAAT 597

  scaffold226|s      59701 TAATTAGTAGATCAAATATAAAACTGAAAAACTGACCACTAGAGTGGACA 59750
                              v    v  v      ?              v      i i    ?  
  rnd-1_family-        598 TAAATAGTTGAGCAAATANAAAACTGAAAAACTCACCACTGGGGTGGNCA 647

  scaffold226|s      59751 ATTGTCCTG---TTTTTTTTCTCTTTAATTGAAGCCGCCGGAGGGTGCGG 59797
                                    ---i     i                   v      i    
  rnd-1_family-        648 ATTGTCCTGCTTCTTTTTCTCTCTTTAATTGAAGCCGCGGGAGGGCGCGG 697

  scaffold226|s      59798 CGTGGGGCTATGTAAGTCAGGGA-GGAGGGGTGGCTGAAGATGGCAGGAC 59846
                                      v       v   -           ?              
  rnd-1_family-        698 CGTGGGGCTATTTAAGTCATGGAGGGAGGGGTGGCNGAAGATGGCAGGAC 747

  scaffold226|s      59847 AGCGTGTCCACAGTGATAGAAATAATTGAACAAATAAAAAAATCGTAAAA 59896
                               i                              -         i    
  rnd-1_family-        748 AGCGCGTCCACAGTGATAGAAATAATTGAACAAAT-AAAAAATCGCAAAA 796

  scaffold226|s      59897 CTCACCACT--TCGATGACCAACTGTCCAGCTTCTCTTTTGCAGCTTTAA 59944
                                    --    --------     ?                     
  rnd-1_family-        797 CTCACCACTGGTCGA--------TGTCCNGCTTCTCTTTTGCAGCTTTAA 838

  scaffold226|s      59945 ATTGATGCTGCGGAAGGGTGCGGTGTGGGGTTTGTAATTCATGGAGACTG 59994
                                   i    i    i    i                       ?v 
  rnd-1_family-        839 ATTGATGCCGCGGGAGGGCGCGGCGTGGGGTTTGTAATTCATGGAGANGG 888

  scaffold226|s      59995 GGGGTGGCAGAATATGGCAGGTCAGCGGGGAAGCAATTTCGAATAAAATA 60044
                                       v                     i ?   v   ?     
  rnd-1_family-        889 GGGGTGGCAGAAGATGGCAGGTCAGCGGGGAAGCGANTTCCAATNAAATA 938

  scaffold226|s      60045 GTTGACGAACTAAAACAAATCGCGATACTCACCGAACACAACAAACTCAC 60094
                                    v                ------        --        
  rnd-1_family-        939 GTTGACGAAATAAAACAAATCGCGAT------CGAACACA--AAACTCAC 980

  scaffold226|s      60095 CACTGAAGCGGTCAAGTGACCTGCTCCTTTTTGGGGTGGTTAGATTGATG 60144
                                i         vi ?      i      v?  i      i      
  rnd-1_family-        981 CACTGGAGCGGTCAATCGNCCTGCTTCTTTTTTNGGCGGTTAGGTTGATG 1030

  scaffold226|s      60145 AGGAGGAAGGGTGCGGCTTGGGGCATGGGTTCTGTAATTC-TGACGATGA 60193
                           vv v  i    i     v      i     ?i  i     -  iv i  v
  rnd-1_family-       1031 CCGCGGGAGGGCGCGGCGTGGGGCGTGGGTNTTGCAATTCATGGAGGTGC 1080

  scaffold226|s      60194 GGGGAG 60199
                               i 
  rnd-1_family-       1081 GGGGGG 1086

Matrix = 20p39g.matrix
Kimura (with divCpGMod) = 6.52
Transitions / transversions = 1.35 (50/37)
Gap_init rate = 0.02 (24 / 1098), avg. gap size = 1.12 (27 / 24)


1027 1.61 0.00 0.00 scaffold226|size248449 60201 60324 (187503) C scaffold170|size558746_(dbseq-nr_246)_[277812,288266]#LTR/Gypsy (1505) 8950 8827 m_b2393s001i12 71855

  scaffold226|s      60201 GGAGTTACGGGAAATGAACTCTATGAAAGCGGGATGCCACATTTGGATTG 60250
                                                                             
C scaffold170|s       8950 GGAGTTACGGGAAATGAACTCTATGAAAGCGGGATGCCACATTTGGATTG 8901

  scaffold226|s      60251 TACCTAATGGAAGCATAGTTTGATTATACAGTGTAGGATCACAACATAAT 60300
                                                                     iv      
C scaffold170|s       8900 TACCTAATGGAAGCATAGTTTGATTATACAGTGTAGGATCACGTCATAAT 8851

  scaffold226|s      60301 AAAAGTAAAAGGTACCATATGCTG 60324
                                                   
C scaffold170|s       8850 AAAAGTAAAAGGTACCATATGCTG 8827

Matrix = 20p39g.matrix
Kimura (with divCpGMod) = 0.89
Transitions / transversions = 1.00 (1/1)
Gap_init rate = 0.00 (0 / 123), avg. gap size = 0.0 (0 / 0)


5205 5.13 2.49 0.27 scaffold226|size248449 60329 61051 (186776) C rnd-1_family-166#Unknown (3) 1371 633 m_b2393s001i13 71856

  scaffold226|s      60329 TATACGCCGAACAATATCATAAAAAGTTTTTATGATGGATTTACCTTTAT 60378
                                    i              ?                         
C rnd-1_family-       1371 TATACGCCGGACAATATCATAAAANGTTTTTATGATGGATTTACCTTTAT 1322

  scaffold226|s      60379 TATGGTACACGTAAAAATA-ATATCGTTCGTGTAATATTGTTATCGCGAG 60427
                                 ? i   i  v i -    ?v?      ? i  i          i
C rnd-1_family-       1321 TATGGTNCGCGTGAACACATATATNTNTCGTGTNACATCGTTATCGCGAA 1272

  scaffold226|s      60428 GAAGGTCTAACTTCGCTCGTAATA----TTTTTTTAAGATAACGTACCTT 60473
                                                   ----  ?   ?      i        
C rnd-1_family-       1271 GAAGGTCTAACTTCGCTCGTAATANTNATTNTTTNAAGATAGCGTACCTT 1222

  scaffold226|s      60474 TCTTTTTCGTTGATTTCTCCTCCACAAATCGTCCCTCGGACAAGGTCTAG 60523
                                            i     ?        iv                
C rnd-1_family-       1221 TCTTTTTCGTTGATTTCCCCTCCNCAAATCGTTACTCGGACAAGGTCTAG 1172

  scaffold226|s      60524 CAAAACTACTAGTATGTAAGTAAAAAAAT----GTCCAAAAAATAACCTT 60569
                                         i   iv v       ----                 
C rnd-1_family-       1171 CAAAACTACTAGTACGTAGCTCAAAAAATACATGTCCAAAAAATAACCTT 1122

  scaffold226|s      60570 GATGCTATTTCTGTATTATTTTTCTGAGACTGTCCCCCTACCA---CCAT 60616
                                                                      ---    
C rnd-1_family-       1121 GATGCTATTTCTGTATTATTTTTCTGAGACTGTCCCCCTACCAGTCCCAT 1072

  scaffold226|s      60617 GCACATCAAACACACAAT---AAAATACTCTACACCACCAAATGCATCCT 60663
                                 vi         v---                             
C rnd-1_family-       1071 GCACATGGAACACACAAGCAAAAAATACTCTACACCACCAAATGCATCCT 1022

  scaffold226|s      60664 CAAATAATGTTGCAGCAACTTCCCCTCCCTCAGCCCACCTTGCAACCATC 60713
                                   ?i                                        
C rnd-1_family-       1021 CAAATAATNCTGCAGCAACTTCCCCTCCCTCAGCCCACCTTGCAACCATC 972

  scaffold226|s      60714 TTCCAAGGTACCTTATTATGATATTATTGGTGTCTCACGCGGCATATCAT 60763
                                            v   v       v v    --  v         
C rnd-1_family-        971 TTCCAAGGTACCTTATTCTGAAATTATTGCTCTCTC--GCTGCATATCAT 924

  scaffold226|s      60764 ATTCCTCTTTTTTCTATTAAAAAGACATTAGCTTGTGTTGATTTCAAACA 60813
                                               i v                           
C rnd-1_family-        923 ATTCCTCTTTTTTCTATTAAGATGACATTAGCTTGTGTTGATTTCAAACA 874

  scaffold226|s      60814 CAAGTAAATATTACATTACCACTATGAAGAAAATAATAATTGTCAATTAC 60863
                                                                 i           
C rnd-1_family-        873 CAAGTAAATATTACATTACCACTATGAAGAAAATAATAGTTGTCAATTAC 824

  scaffold226|s      60864 A---CAGGTTCATATGTGATTTCTTAGTTACTATATAGATGCTCTTCATG 60910
                            ---                                              
C rnd-1_family-        823 ATGACAGGTTCATATGTGATTTCTTAGTTACTATATAGATGCTCTTCATG 774

  scaffold226|s      60911 GGAAGGCATTGCAAACAAGCCTCTGAAAAAGCCGACATCCACATTCACCA 60960
                           v      iv            i                            
C rnd-1_family-        773 TGAAGGCGGTGCAAACAAGCCCCTGAAAAAGCCGACATCCACATTCACCA 724

  scaffold226|s      60961 CTTTCAATTCTCTACAATACGCACCATGATCCTGATTGTATGGTTGGGGT 61010
                                                      i i                    
C rnd-1_family-        723 CTTTCAATTCTCTACAATACGCACCATAACCCTGATTGTATGGTTGGGGT 674

  scaffold226|s      61011 GTCAGATAAAACTATATGGTCTTGATCATCTAACAATTAGC 61051
                                     i                    i         
C rnd-1_family-        673 GTCAGATAAAGCTATATGGTCTTGATCATCTGACAATTAGC 633

Matrix = 20p39g.matrix
Kimura (with divCpGMod) = 4.85
Transitions / transversions = 1.47 (22/15)
Gap_init rate = 0.01 (8 / 722), avg. gap size = 2.50 (20 / 8)


2240 12.17 2.95 12.25 scaffold226|size248449 61053 61595 (186232) C genome_12_13052#DNA (2) 498 1 m_b2393s001i14 71857

  scaffold226|s      61053 GTTTGTAGACCCGCAATCTATAAACCCCACCTCACAGTCTATCGAGCCCC 61102
                                       v  -      i                   v  v    
C genome_12_130        498 GTTTGTAGACCCCCA-TCTATAGACCCCACCTCACAGTCTATAGACCCCC 450

  scaffold226|s      61103 -AGCTAAAAATTAAATGGTGGGAACATTAGACGAT-AAAAATACTTGTGA 61150
                           - v        v      i     v          -              
C genome_12_130        449 CATCTAAAAATGAAATGGCGGGAAAATTAGACGATCAAAAATACTTGTGA 400

  scaffold226|s      61151 TAGTGATAGCTTTTTTAACATCATCAATTTAGATTTAAAAA-TGACATAG 61199
                           i  i-----        -    i                  - i v    
C genome_12_130        399 CAGC-----CTTTTTTA-CATCGTCAATTTAGATTTAAAAAATAAAATAG 356

  scaffold226|s      61200 ATATTTACATTACTACAAAAGTCACACAAGTCATGAATGAGATTAGGTAA 61249
                            i                           v       v   v   i  i 
C genome_12_130        355 ACATTTACATTACTACAAAAGTCACACAACTCATGAAGGAGCTTAAGTGA 306

  scaffold226|s      61250 TATTATTATTGTGTACATGATTCACACCTTTTCTAACTAATCTCA--TGA 61297
                               v     v   i                           v  --   
C genome_12_130        305 TATTTTTATTTTGTGCATGATTCACACCTTTTCTAACTAATCACATGTGA 256

  scaffold226|s      61298 -TATGGCAAGTCTAGAGGTA-TTTAGAGAAGAGTCTATTGG--TC---TA 61340
                           -                   -    i            v i--  ---  
C genome_12_130        255 TTATGGCAAGTCTAGAGGTATTTTAAAGAAGAGTCTATAGACTTCCCGTA 206

  scaffold226|s      61341 TAGACCCTTAACCACAGTCTATAGACCCCCCATGCGAGTCAATAGATGGT 61390
                           ii  vi v i -- i                  -------  i ------
C genome_12_130        205 CGGAGTCATGA--ATAGTCTATAGACCCCCCAT-------AACA------ 171

  scaffold226|s      61391 CATGGGGGGTCTATAGA---CCCTCTGTAACAGTCGGTAGACCCTCCTCT 61437
                           --------         ---   i ii i      vi       ---- i
C genome_12_130        170 --------GTCTATAGACCCCCCCCCATGACAGTCTATAGACCC----CC 133

  scaffold226|s      61438 CATGAAAGTCTATAGGCTCCCCGTGACAGTCTATAACCCCCCTCTCCCAT 61487
                                v         i i    i            iv  i----------
C genome_12_130        132 CATGACAGTCTATAGACCCCCCATGACAGTCTATAGACCT---------- 93

  scaffold226|s      61488 GTCAGTCATATAACGGGGGGGGTCTACAAAT-TTTTTTTGGAAAATACAG 61536
                           ----------------               -v       v         
C genome_12_130         92 ----------------GGGGGGTCTACAAATGGTTTTTTGTAAAATACAG 59

  scaffold226|s      61537 TGGAGTCTATTGACTTTAAAGGGGATCTACGGACTGTGAGGTGGGGTCAA 61586
                            i        v      -      i    ii                 v 
C genome_12_130         58 TAGAGTCTATAGACTTT-AAGGGGGTCTATAGACTGTGAGGTGGGGTCTA 10

  scaffold226|s      61587 TAGACAGGG 61595
                               ii   
C genome_12_130          9 TAGATGGGG 1

Matrix = 20p39g.matrix
Kimura (with divCpGMod) = 12.51
Transitions / transversions = 1.52 (35/23)
Gap_init rate = 0.13 (71 / 542), avg. gap size = 1.08 (77 / 71)

777 17.87 1.72 3.51 scaffold226|size248449 61445 61618 (186209) C genome_7_1761#DNA (483) 171 1 m_b2393s001i15 71857

  scaffold226|s      61445 GTCTATAGGCTCCC-CGTGACAGTCTATAACCCCCCTCTCCCATGTCAGT 61493
                                   i  vi -i    i        iv     i   v  -----  
C genome_7_1761        171 GTCTATAGACTATCATGTGATAGTCTATAGACCCCCCCTCACA-----GT 127

  scaffold226|s      61494 CATATA-ACGGGGGGGGTCTACAAATT-TTTTTTGGAAAATACAGTGGAG 61541
                            -    -  i               iv-     i  vi   viv      
C genome_7_1761        126 C-TATAGACAGGGGGGGTCTACAAACGGTTTTTCGGCGAATTTCGTGGAG 78

  scaffold226|s      61542 TCTATTGACTTTAAAGGGGATCTACGGACTGTGAGGTGGGGTCAATAGAC 61591
                                v    vi ii    i    ii                 v      
C genome_7_1761         77 TCTATAGACTACAGGGGGGGTCTATAGACTGTGAGGTGGGGTCTATAGAC 28

  scaffold226|s      61592 AGGGGGGTCTACAAATGGCTACTAATA 61618
                           i              i         i 
C genome_7_1761         27 GGGGGGGTCTACAAACGGCTACTAACA 1

Matrix = 20p39g.matrix
Kimura (with divCpGMod) = 17.16
Transitions / transversions = 2.00 (20/10)
Gap_init rate = 0.05 (9 / 173), avg. gap size = 1.00 (9 / 9)


254 22.98 1.32 2.67 scaffold226|size248449 61551 61626 (186201) rnd-5_family-390#Unknown 5848 5922 (11794) m_b2393s001i16 71858

  scaffold226|s      61551 TTTAAAGGGGATCTACGGACTGTGAGGTGGGGTCAATAGACAG-GGGGGT 61599
                                     --i   i    ivi  i    i  v i      -      
  rnd-5_family-       5848 TTTAAAGGGG--TTACAGACTAGAAGATGGGATCTACAGACAGAGGGGGT 5895

  scaffold226|s      61600 CTACAAATGGCTACTAATACATACATT 61626
                             v    vi     i v  i   ii  
  rnd-5_family-       5896 CTTCAAAGAGCTACCATTATATATGTT 5922

Matrix = 20p39g.matrix
Kimura (with divCpGMod) = 28.50
Transitions / transversions = 2.40 (12/5)
Gap_init rate = 0.04 (3 / 75), avg. gap size = 1.00 (3 / 3)


5911 3.54 0.65 0.52 scaffold226|size248449 61607 62373 (185454) rnd-1_family-176#Unknown 432 1199 (48) m_b2393s001i17 71859

  scaffold226|s      61607 TGGCTACTAATACATACATTCGCAATCAAAAAATCTATTGTCTAGCAGCA 61656
                             i v i  iii                                      
  rnd-1_family-        432 TGACAATTAGCGCATACATTCGCAATCAAAAAATCTATTGTCTAGCAGCA 481

  scaffold226|s      61657 CATAGTGCTAACAAGCTCTAGTTTCTGGAACTATATTGCAGTGTTTTATC 61706
                           v                                           i     
  rnd-1_family-        482 AATAGTGCTAACAAGCTCTAGTTTCTGGAACTATATTGCAGTGTCTTATC 531

  scaffold226|s      61707 CACTGATACCTGTCACCTATAATGTAGATTAGGTACACATATTCACAGTA 61756
                                                     v                       
  rnd-1_family-        532 CACTGATACCTGTCACCTATAATGTACATTAGGTACACATATTCACAGTA 581

  scaffold226|s      61757 TGATATATGAAGGGGCAGACTGAA-TAACTTGCTCCGTTTTGTTGCAGTA 61805
                                    v  i           -                         
  rnd-1_family-        582 TGATATATGTAGAGGCAGACTGAAATAACTTGCTCCGTTTTGTTGCAGTA 631

  scaffold226|s      61806 GAATCATACTGTGTTCTACATAAAGAGAAAGTACTTCACACTTTTGAAAA 61855
                                       i                          ?          
  rnd-1_family-        632 GAATCATACTGTATTCTACATAAAGAGAAAGTACTTCACNCTTTTGAAAA 681

  scaffold226|s      61856 TAGTTGGGATATGAATTCATAACTTCAACAGCCAAAAAGTTGCTCCCTAT 61905
                                                                             
  rnd-1_family-        682 TAGTTGGGATATGAATTCATAACTTCAACAGCCAAAAAGTTGCTCCCTAT 731

  scaffold226|s      61906 TTCTAGTTATGTCAGGG-TCCTGTCGCTGTCATAGCGACAAGATTCTCTG 61954
                                            -                                
  rnd-1_family-        732 TTCTAGTTATGTCAGGGGTCCTGTCGCTGTCATAGCGACAAGATTCTCTG 781

  scaffold226|s      61955 TCTAAAAGGACTTTGTAGAACTCATCTTTGTGTTATGTTGGTGGTTTTTG 62004
                                                                             
  rnd-1_family-        782 TCTAAAAGGACTTTGTAGAACTCATCTTTGTGTTATGTTGGTGGTTTTTG 831

  scaffold226|s      62005 TGTCCAATCCTATAATCTCATCTATGTACCAGCCTCTATGTCTGCTGCCT 62054
                                      v               vi                     
  rnd-1_family-        832 TGTCCAATCCTTTAATCTCATCTATGTTTCAGCCTCTATGTCTGCTGCCT 881

  scaffold226|s      62055 GTGGCCACATATACACGGCAAAAATATCTTTCTTGTAGTTACCATTGTGT 62104
                                            i                     ii         
  rnd-1_family-        882 GTGGCCACATATACACGACAAAAATATCTTTCTTGTAGTCGCCATTGTGT 931

  scaffold226|s      62105 AGAAGTATGTCATAGTGAAGTGACAACAATCTCTGCATCTATAAGAACTG 62154
                                           --                                
  rnd-1_family-        932 AGAAGTATGTCATAGT--AGTGACAACAATCTCTGCATCTATAAGAACTG 979

  scaffold226|s      62155 CAAAAA--CCTTTGTGTTGTGTAGATGAGGCTGGTGGTATAGTATATTAG 62202
                                 --                                          
  rnd-1_family-        980 CAAAAAACCCTTTGTGTTGTGTAGATGAGGCTGGTGGTATAGTATATTAG 1029

  scaffold226|s      62203 TTAGATGGGAACTATGATGTGCATTGAACTGTGGCATCATACCATTGCTG 62252
                                                                          i  
  rnd-1_family-       1030 TTAGATGGGAACTATGATGTGCATTGAACTGTGGCATCATACCATTGTTG 1079

  scaffold226|s      62253 ATTGCCAAAACACTAGATACTCTCTAAAAT-TACAGCAACAAGAGAAAAC 62301
                             ?                --  v      -    v   v          
  rnd-1_family-       1080 ATNGCCAAAACACTAGATA--CTGTAAAATGTACATCAAAAAGAGAAAAC 1127

  scaffold226|s      62302 AAATATGGACAGGCCTTGCTTGTTGGATTCATAATATTATACTCTATGGT 62351
                              vv       v   ?                       i         
  rnd-1_family-       1128 AAAGTTGGACAGTCCTNGCTTGTTGGATTCATAATATTATGCTCTATGGT 1177

  scaffold226|s      62352 ATTTGTGAGACATACGTATTGT 62373
                               i                 
  rnd-1_family-       1178 ATTTATGAGACATACGTATTGT 1199

Matrix = 20p39g.matrix
Kimura (with divCpGMod) = 3.37
Transitions / transversions = 1.25 (15/12)
Gap_init rate = 0.01 (8 / 766), avg. gap size = 1.12 (9 / 8)


11890 8.72 1.05 1.11 scaffold226|size248449 62373 64181 (183646) C scaffold170|size558746_(dbseq-nr_246)_[277812,288266]#LTR/Gypsy (5828) 4627 2820 m_b2393s001i18 71860

  scaffold226|s      62373 TCACTGCAAACAAAAAACACCGGTAACCTCCC-GTACACTCGAGTGTAC- 62420
                                                           -                -
C scaffold170|s       4627 TCACTGCAAACAAAAAACACCGGTAACCTCCCCGTACACTCGAGTGTACA 4578

  scaffold226|s      62421 GGGAGGTTACCG-AGCCCCCG-AATGGTATCTTCCGGTAACCTCCCGGTA 62468
                                       -        -                       v    
C scaffold170|s       4577 GGGAGGTTACCGGAGCCCCCGGAATGGTATCTTCCGGTAACCTCCGGGTA 4528

  scaffold226|s      62469 CACTTCTGTAACCCTCCGGTAAACTAGTGTACGGGAGGGTTACCG-AGTC 62517
                                                                        -    
C scaffold170|s       4527 CACTTCTGTAACCCTCCGGTAAACTAGTGTACGGGAGGGTTACCGGAGTC 4478

  scaffold226|s      62518 TACCGGGAGGTTACCGGAAATTTGAGACCAAGAGGAGCTTTTCAATTT-T 62566
                                                                    ivi    - 
C scaffold170|s       4477 TACCGGGAGGTTACCGGAAATTTGAGACCAAGAGGAGCTTTCAGATTTAT 4428

  scaffold226|s      62567 TTCTACATATGATAGGAATTGGTACGTTTTTACAGGAAAACAGACTTCTC 62616
                                 i  i               v                        
C scaffold170|s       4427 TTCTACGTACGATAGGAATTGGTACTTTTTTACAGGAAAACAGACTTCTC 4378

  scaffold226|s      62617 AGTAAGTCTTAGAATCGATATCAATCTAATTAGTGGTTATAACTGCATTA 62666
                                           i                   i             
C scaffold170|s       4377 AGTAAGTCTTAGAATCAATATCAATCTAATTAGTGGCTATAACTGCATTA 4328

  scaffold226|s      62667 CTTAGTAGCTAAAAAAATGTTTACCGGTGGCATACCAGAAGTGTACGGGA 62716
                                    i                          i        i    
C scaffold170|s       4327 CTTAGTAGCCAAAAAAATGTTTACCGGTGGCATACCGGAAGTGTATGGGA 4278

  scaffold226|s      62717 GGGTAACCGGAAGTGTACGGGAGGGTAACCGGAAGGTTACGGGAAGGCTA 62766
                                                                             
C scaffold170|s       4277 GGGTAACCGGAAGTGTACGGGAGGGTAACCGGAAGGTTACGGGAAGGCTA 4228

  scaffold226|s      62767 CCGGAGAGTACCGGAGGGTTACCGGAGCGTACGGGAGGGCTACCGGAACG 62816
                            i                          i   v                 
C scaffold170|s       4227 CTGGAGAGTACCGGAGGGTTACCGGAGCATACCGGAGGGCTACCGGAACG 4178

  scaffold226|s      62817 TTACAGGAGGGTTACCGGGAGGGCTACCTACTGTTGGACTACAATAATAG 62866
                                           i                                 
C scaffold170|s       4177 TTACAGGAGGGTTACCAGGAGGGCTACCTACTGTTGGACTACAATAATAG 4128

  scaffold226|s      62867 AGTATGTGTAATAATTTATCTCCACTAATATAGTTAAACATACTACATTA 62916
                                   ---                     i                 
C scaffold170|s       4127 AGTATGTG---TAATTTATCTCCACTAATATAATTAAACATACTACATTA 4081

  scaffold226|s      62917 ACATATTTTAGGGGCCCGCCCAACACATCGCCCACCAAAAGGACACAGGT 62966
                                                                             
C scaffold170|s       4080 ACATATTTTAGGGGCCCGCCCAACACATCGCCCACCAAAAGGACACAGGT 4031

  scaffold226|s      62967 GCCAAAATTTCAGCCCCAAGCTGCTCCAAGATGAAAAACGACACTGTGGA 63016
                                                    i             i i        
C scaffold170|s       4030 GCCAAAATTTCAGCCCCAAGCTGCTTCAAGATGAAAAACAATACTGTGGA 3981

  scaffold226|s      63017 CAATATTGTCACCAAGGTAGAAGAGAATTAATTATTTAATTGAAACTAAG 63066
                                  i               ii          v         i    
C scaffold170|s       3980 CAATATTATCACCAAGGTAGAAGGAAATTAATTATATAATTGAAATTAAG 3931

  scaffold226|s      63067 CTGAAATGAAAACAATTGAAATATAGTATGACTTCAATAACTCACCATAA 63116
                                 ii v      i v   i    v                      
C scaffold170|s       3930 CTGAAACAATAACAATCGTAATGTAGTTTGACTTCAATAACTCACCATAA 3881

  scaffold226|s      63117 AAATTTACATGCCTCTGCAAACCGTTGTTGGCAACACGGCGGTGCAAGGC 63166
                           i                 vi v               i            
C scaffold170|s       3880 GAATTTACATGCCTCTGCTGAACGTTGTTGGCAACACAGCGGTGCAAGGC 3831

  scaffold226|s      63167 GAAATGCCAAACTCAGTCTGTGGACTGAGTTTC-GCTGTT-CCGTGCCTG 63214
                            i                               -      -  i      
C scaffold170|s       3830 GGAATGCCAAACTCAGTCTGTGGACTGAGTTTCGGCTGTTCCCATGCCTG 3781

  scaffold226|s      63215 GCCTGAAATAAAATAATTGAAAATTAGATGTAGTCAAGACAAGTGTAAAA 63264
                                                                             
C scaffold170|s       3780 GCCTGAAATAAAATAATTGAAAATTAGATGTAGTCAAGACAAGTGTAAAA 3731

  scaffold226|s      63265 ATTATTGTATTCTATTCAACTCACCACTTTTAATATACCCGCCGCTGCCA 63314
                             v         i  v         v  v         i           
C scaffold170|s       3730 ATAATTGTATTCCATGCAACTCACCTCTATTAATATACTCGCCGCTGCCA 3681

  scaffold226|s      63315 AATATTGTTGGCAACACGGC-GTGCAAAGCAAAATCCCAAACTCAGTCTG 63363
                                i              -         i                   
C scaffold170|s       3680 AATATCGTTGGCAACACGGCGGTGCAAAGCGAAATCCCAAACTCAGTCTG 3631

  scaffold226|s      63364 TGGACTGAGTTTTGGGGATTTCAGAACTGGGCCTGTAACTATTTAATTGA 63413
                              i         v        v                 v         
C scaffold170|s       3630 TGGGCTGAGTTTTCGGGATTTCTGAACTGGGCCTGTAACTTTTTAATTGA 3581

  scaffold226|s      63414 AAAAAATTAACATGTGTTGAGTATAATAGGGTCAAAAATAGTGAGTTCAT 63463
                                ---                        v     v -       i 
C scaffold170|s       3580 AAAAA---AACATGTGTTGAGTATAATAGGGTGAAAAAGA-TGAGTTCGT 3535

  scaffold226|s      63464 CAAAACTCACCCCCAAAATATACCCGCCGCTGCCAATTGTAGTTGGCAAC 63513
                           v                       i   i           vv        
C scaffold170|s       3534 GAAAACTCACCCCCAAAATATACCTGCCACTGCCAATTGTTCTTGGCAAC 3485

  scaffold226|s      63514 ATGGCGGTCCAAGGCGGAATGCCAAACTCAGTCTGTGGACTGAGTTTTGG 63563
                            ii       i            v                       ii 
C scaffold170|s       3484 ACAGCGGTCCGAGGCGGAATGCCTAACTCAGTCTGTGGACTGAGTTTCAG 3435

  scaffold226|s      63564 CGATTTCGCCAGTACACCTGTAACTAATTAATTGGAAAAAAATGGACGTG 63613
                                         v                   i        vi  iii
C scaffold170|s       3434 CGATTTCGCCAGTAGACCTGTAACTAATTAATTGAAAAAAAATTAACACA 3385

  scaffold226|s      63614 TGGTGAGTATAATAGGGTCAAAA--ANNNNNNNNNNATTACTCACCCCCA 63661
                             v               v    -- ?????????? vv           
C scaffold170|s       3384 TGTTGAGTATAATAGGGTGAAAAAGATGAGTTCATGAAAACTCACCCCCA 3335

  scaffold226|s      63662 AAATATACCCGCCGCTGCCAATTGTTGTTGGCAACACGGCGGTCCAAGGC 63711
                                                     v                    v  
C scaffold170|s       3334 AAATATACCCGCCGCTGCCAATTGTTCTTGGCAACACGGCGGTCCAATGC 3285

  scaffold226|s      63712 GGAATGCCTAACTCAGTCTGTGGACTGAGTTTCGGCAATTTCGCCGGCAG 63761
                                                               i    i   i i  
C scaffold170|s       3284 GGAATGCCTAACTCAGTCTGTGGACTGAGTTTCGGCGATTTTGCCAGTAG 3235

  scaffold226|s      63762 GCCTGCAACAAATTAATTGAAAAAATTGGACGTGTGGTGAGTATAATATT 63811
                           i    i   v               v vi  i    v      i    v 
C scaffold170|s       3234 ACCTGTAACTAATTAATTGAAAAAAATTAACATGTGTTGAGTACAATAGT 3185

  scaffold226|s      63812 GTAGAACAAGATGAAATCGTGATTACTCACCCCCAAAATATACCCGCCGC 63861
                             ii  v       vv  i   v                     v   i 
C scaffold170|s       3184 GTGAAAAAAGATGATTTCATGAATACTCACCCCCAAAATATACCGGCCAC 3135

  scaffold226|s      63862 TGCCAATTGTTGTTGGCAACACGGCGGTCCAAGGCGGAATGCCTAACTCA 63911
                                      v    i    i    i        i              
C scaffold170|s       3134 TGCCAATTGTTCTTGGTAACATGGCGATCCAAGGCAGAATGCCTAACTCA 3085

  scaffold226|s      63912 GTCTGTGGACTGAGTTTCGGCGATTTCGCCGGCAGGCCTGCAACTAATTA 63961
                                                       v v i  i    i     v   
C scaffold170|s       3084 GTCTGTGGACTGAGTTTCGGCGATTTCGACCGTAGACCTGTAACTATTTA 3035

  scaffold226|s      63962 ATTGAACAAAAATTGGCCGTGTGGTGAGTATTATAGTGCAAAAAATTGGT 64011
                                 -  vi    i- i            vi i   i i  v -  iv
C scaffold170|s       3034 ATTGAA-AATGATTGA-CATGTGGTGAGTATAGTGGTGTAGAACA-TGAA 2988

  scaffold226|s      64012 GAGTTCATGAA-AACTCACCCCCAAAATATACCCGCCGCTGCCAATTGTT 64060
                                i- i  - v  i       v        v  i             
C scaffold170|s       2987 GAGTTT-TAAATATCTTACCCCCACAATATACCGGCTGCTGCCAATTGTT 2939

  scaffold226|s      64061 GTTGGCAACATGGCGGTGCAAGGTGGGAGGGATAACTCA------GTCTG 64104
                           v                v     i  i v vv       ------     
C scaffold170|s       2938 CTTGGCAACATGGCGGTCCAAGGCGGAATGCCTAACTCAGTCTGTGTCTG 2889

  scaffold226|s      64105 TGGACTGAGTTTCCGCCATTCCCATGATGGGCCGGTGGG-GTATCAGTGA 64153
                             i          v  v   ii--------   i  i i-v i v v i 
C scaffold170|s       2888 TGAACTGAGTTTCGGCGATTTT--------GCCAGTAGACCTGTAACTAA 2847

  scaffold226|s      64154 TGTAATTGAAAAAAATAATTGTGTGATG 64181
                            -              i vii    v  
C scaffold170|s       2846 T-TAATTGAAAAAAATGAACATGTGTTG 2820

Matrix = 20p39g.matrix
Kimura (with divCpGMod) = 8.79
Transitions / transversions = 1.44 (92/64)
Gap_init rate = 0.02 (33 / 1808), avg. gap size = 1.18 (39 / 33)

9591 10.93 2.22 1.73 scaffold226|size248449 63094 64760 (183067) C scaffold170|size558746_(dbseq-nr_246)_[277812,288266]#LTR/Gypsy (7096) 3359 1685 m_b2393s001i19 71860

  scaffold226|s      63094 ATGACTTCA--ATAACTCACCATAAAAATTTACATGCCTCTGCAAACCGT 63141
                               v    -- v        viv     v   vi   v    v  ii  
C scaffold170|s       3359 ATGAGTTCATGAAAACTCACCCCCAAAATATACCCGCCGCTGCCAATTGT 3310

  scaffold226|s      63142 TGTTGGCAACACGGCGGTGCAAGGCGAAATGCCAAACTCAGTCTGTGGAC 63191
                            v                v   v   i      v                
C scaffold170|s       3309 TCTTGGCAACACGGCGGTCCAATGCGGAATGCCTAACTCAGTCTGTGGAC 3260

  scaffold226|s      63192 TGAGTTTCGCTGTTCCGTGCC--TGG-CCTGAAATAAAATAATTGAAAA- 63237
                                    vi v ii-    -- i -    v  iv  v          -
C scaffold170|s       3259 TGAGTTTCGGCGATTT-TGCCAGTAGACCTGTAACTAATTAATTGAAAAA 3211

  scaffold226|s      63238 --TTAG-ATGTAGTCAAGACAA--GTGTAAAAATTATTGTATTCTATTCA 63282
                           --   i-    iv v iv    --    i    vviv  -   ii  vv 
C scaffold170|s       3210 AATTAACATGTGTTGAGTACAATAGTGTGAAAAAAGATG-ATTTCATGAA 3162

  scaffold226|s      63283 -ACTCACCACTTTTAATATACCCGCCGCTGCCAAATATTGTTGGCAACAC 63331
                           -       - iivv        v   i       v i  v    i    i
C scaffold170|s       3161 TACTCACC-CCCAAAATATACCGGCCACTGCCAATTGTTCTTGGTAACAT 3113

  scaffold226|s      63332 GGCG-TGCAAAGCAAAATCCCAAACTCAGTCTGTGGACTGAGTTTTGGGG 63380
                               - v   i   i   v  v                       i  v 
C scaffold170|s       3112 GGCGATCCAAGGCAGAATGCCTAACTCAGTCTGTGGACTGAGTTTCGGCG 3063

  scaffold226|s      63381 ATTTCAGAAC-TGGGCCTGTAACTATTTAATTGAAAAAAATTAACATGTG 63429
                                -  v - i i                      vi   i       
C scaffold170|s       3062 ATTTC-GACCGTAGACCTGTAACTATTTAATTGAAAATGATTGACATGTG 3014

  scaffold226|s      63430 TTGAGTATAATAGGGTCAAAAATAGTGAGTTCATCAAA-A-CTCACCCCC 63477
                           v        i i v  vi  v  iiv     -- i   - -  i      
C scaffold170|s       3013 GTGAGTATAGTGGTGTAGAACATGAAGAGTT--TTAAATATCTTACCCCC 2966

  scaffold226|s      63478 AAAATATACCCGCCGCTGCCAATTGTAGTTGGCAACATGGCGGTCCAAGG 63527
                            v        v  i            vv                      
C scaffold170|s       2965 ACAATATACCGGCTGCTGCCAATTGTTCTTGGCAACATGGCGGTCCAAGG 2916

  scaffold226|s      63528 CGGAATGCCAAACTCAGTCTGTG------GACTGAGTTTTGGCGATTTCG 63571
                                    v             ------i         i        i 
C scaffold170|s       2915 CGGAATGCCTAACTCAGTCTGTGTCTGTGAACTGAGTTTCGGCGATTTTG 2866

  scaffold226|s      63572 CCAGTACACCTGTAACTAATTAATTGGAAAAAAATGGACGTGTGGTGAGT 63621
                                 v                   -         i  i    v    i
C scaffold170|s       2865 CCAGTAGACCTGTAACTAATTAATTG-AAAAAAATGAACATGTGTTGAGC 2817

  scaffold226|s      63622 ATAATAGGGTCAAAAANNNNNNNNNNATTA---CTCACCCCCAAAATATA 63668
                            i     v  v     ??????????  v ---                 
C scaffold170|s       2816 ACAATAGTGTGAAAAAAGATGAGTTCATGAAAACTCACCCCCAAAATATA 2767

  scaffold226|s      63669 CCCGCCGCTGCCAATTGTTGTTGGCAACACGGCGGTCCAAGGCGGAATGC 63718
                             v                v                    v         
C scaffold170|s       2766 CCGGCCGCTGCCAATTGTTCTTGGCAACACGGCGGTCCAATGCGGAATGC 2717

  scaffold226|s      63719 CTAACTCAGTCTGTGGACTGAGTTTCGGCAATTTCGCCGGCA--GGCCTG 63766
                                                             i   v i -- i    
C scaffold170|s       2716 CTAACTCAGTCTGTGGACTGAGTTTCGGCAATTTTGCCCGTATAGACCTG 2667

  scaffold226|s      63767 CAACAAATTAATTGAAAAAATTGGACGTGTGGTGAGTATAATATTGTAGA 63816
                           i   v v       i     vv                  i iv      
C scaffold170|s       2666 TAACTATTTAATTGGAAAAAAAGGACGTGTGGTGAGTATAGTGGTGTAGA 2617

  scaffold226|s      63817 ACAAGATGAAATCGTGATTA-CTCACCCCCAAAATATACCCGCCGCTGCC 63865
                              v  v  i- iv i v  -  i       v        v  i      
C scaffold170|s       2616 ACATGAAGAG-TTTTAAATATCTTACCCCCACAATATACCGGCTGCTGCC 2568

  scaffold226|s      63866 AATTGTTGTTGGCAACACGGCGGTCCAAGGCGGAATGCCTAACTCAGTCT 63915
                                            i             i                  
C scaffold170|s       2567 AATTGTTGTTGGCAACATGGCGGTCCAAGGCAGAATGCCTAACTCAGTCT 2518

  scaffold226|s      63916 GTGGACTGAGTTTCGGCGATTTCGCCGGCAGGCCTGCAACTAATTAATTG 63965
                                        i i         i  i             v       
C scaffold170|s       2517 GTGGACTGAGTTTTGACGATTTCGCTGGTAGGCCTGCAACTATTTAATTG 2468

  scaffold226|s      63966 AACAAAAATTGGCCGTGTGGTGAGTATTATAGTGCAAAA-AATTGGTGAG 64014
                             -       v                v   v  i i  -  -- iii i
C scaffold170|s       2467 AA-AAAAATTTGCCGTGTGGTGAGTATAATATTGTAGAACAA--GACAAA 2421

  scaffold226|s      64015 TTCATGAAAACTCACCCCCAAAATATACCCGCCGCTGCCAATTGTTGTTG 64064
                           v  v   vv                    v                v   
C scaffold170|s       2420 ATCTTGATTACTCACCCCCAAAATATACCGGCCGCTGCCAATTGTTCTTG 2371

  scaffold226|s      64065 GCAACATGGCGGTGCAAGGTGGGAGGGATAACTCAGTCTGTGGACTGAGT 64114
                                 i            i                              
C scaffold170|s       2370 GCAACACGGCGGTGCAAGGCGGGAGGGATAACTCAGTCTGTGGACTGAGT 2321

  scaffold226|s      64115 TTCCGCCATTCCCATGATGGGCCGGTGGGGTATCAGTGATGTAATTGAAA 64164
                              v   i             -     i                      
C scaffold170|s       2320 TTCGGCCGTTCCCATGATGGG-CGGTGAGGTATCAGTGATGTAATTGAAA 2272

  scaffold226|s      64165 AAA-ATAATTGTGTGATGTGAAAGCAGTGAGAGGGCGCACTGCTATTGTA 64213
                              - i vv                                    -----
C scaffold170|s       2271 AAATACACATGTGTGATGTGAAAGCAGTGAGAGGGCGCACTGCTA----- 2227

  scaffold226|s      64214 CCATACTGTTGTGTCTGGGTCAAGCACCATTGTTGTAGTATGGTACCATA 64263
                           -  ----     v                                     
C scaffold170|s       2226 -CA----GTTGTCTCTGGGTCAAGCACCATTGTTGTAGTATGGTACCATA 2182

  scaffold226|s      64264 CGTAGATGTACTAAAACTGTATTATCATACAAATACGCCACACAAGAATT 64313
                            i     i    -                 i    i              
C scaffold170|s       2181 CATAGATATACT-AAACTGTATTATCATACGAATATGCCACACAAGAATT 2133

  scaffold226|s      64314 AGGTGACGTGATACAAAGGAATAAGTAACAAGCACGTAGACACACTATGC 64363
                                            v             i               i  
C scaffold170|s       2132 AGGTGACGTGATACAAACGAATAAGTAACAAACACGTAGACACACTACGC 2083

  scaffold226|s      64364 CAATTTTCAGCCCCACTTATTATTCTTA---TGTGTTCTCATTTTTTTGC 64410
                                                       ---        i       v  
C scaffold170|s       2082 CAATTTTCAGCCCCACTTATTATTCTTATGTTGTGTTCTTATTTTTTGGC 2033

  scaffold226|s      64411 GCAGTCACTTCTGATAGTACCATATTATTATTTTGAAAATATGAATAGGC 64460
                                        i        ------                      
C scaffold170|s       2032 GCAGTCACTTCTGGTAGTACCA------TATTTTGAAAATATGAATAGGC 1989

  scaffold226|s      64461 CCAAAGCGCACTCACCAAATGAAATCATAGATCAAGCCTAGAATTGAAAC 64510
                                i      v                        v            
C scaffold170|s       1988 CCAAAACGCACTAACCAAATGAAATCATAGATCAAGCGTAGAATTGAAAC 1939

  scaffold226|s      64511 CAAAACTAGACC--CAACAGGTGATCTTGCTGTTTACAACTCGTGATTTG 64558
                                     i --                v                 i 
C scaffold170|s       1938 CAAAACTAGATCTGCAACAGGTGATCTTGCAGTTTACAACTCGTGATTCG 1889

  scaffold226|s      64559 CAAAATGTGAGTCATGAAACAAACAACCACTCGGAAGAT-TTTTTTGCTT 64607
                               v                           v      -          
C scaffold170|s       1888 CAAATTGTGAGTCATGAAACAAACAACCACTCCGAAGATATTTTTTGCTT 1839

  scaffold226|s      64608 CAAAGCTTAGCGTGATAAACGAAAATACTGCTTAAGTAATGTA-AAAAAA 64656
                                     i               i v              -    i 
C scaffold170|s       1838 CAAAGCTTAGTGTGATAAACGAAAATGCGGCTTAAGTAATGTATAAAAGA 1789

  scaffold226|s      64657 ACCGGTAACCCACCCGTACACTCTTGAAAGTCCGGTAACCTCCCCGTACA 64706
                                                        v                    
C scaffold170|s       1788 ACCGGTAACCCACCCGTACACTCTTGAAATTCCGGTAACCTCCCCGTACA 1739

  scaffold226|s      64707 CTCTGACGTTTTGCGAGTGTACGGGGAGGTTACCGGTGTTTTTCGTTTGC 64756
                                  i      i                                   
C scaffold170|s       1738 CTCTGACATTTTGCAAGTGTACGGGGAGGTTACCGGTGTTTTTCGTTTGC 1689

  scaffold226|s      64757 AGTG 64760
                               
C scaffold170|s       1688 AGTG 1685

Matrix = 20p39g.matrix
Kimura (with divCpGMod) = 11.27
Transitions / transversions = 1.01 (90/89)
Gap_init rate = 0.03 (51 / 1666), avg. gap size = 1.29 (66 / 51)


1864 5.22 1.20 0.00 scaffold226|size248449 64761 65009 (182818) rnd-1_family-140#Unknown 1026 1277 (0) m_b2393s001i20 71861

  scaffold226|s      64761 GTATCGTACTATGGTATGACGCGGTAT---GGTAGTTACTTTTACATGTA 64807
                                            v         --- i                  
  rnd-1_family-       1026 GTATCGTACTATGGTATCACGCGGTATTATGATAGTTACTTTTACATGTA 1075

  scaffold226|s      64808 TTGTACGATACTGTATTACGTATTACGATAGCAGAAATATCATAAAACAT 64857
                                  i   i                                      
  rnd-1_family-       1076 TTGTACGGTACCGTATTACGTATTACGATAGCAGAAATATCATAAAACAT 1125

  scaffold226|s      64858 TTTTATGATATTGATGTCATCTTTTTCGACATTGCAAAATAACCTTGCTT 64907
                                         i                v            vi    
  rnd-1_family-       1126 TTTTATGATATTGACGTCATCTTTTTCGACAGTGCAAAATAACCACGCTT 1175

  scaffold226|s      64908 TTGTCACAGCGCGCACGAAATTCCGATTCGCCAATATCATAAAAAGTTTT 64957
                                i                 v                          
  rnd-1_family-       1176 TTGTCGCAGCGCGCACGAAATTCGGATTCGCCAATATCATAAAAAGTTTT 1225

  scaffold226|s      64958 TATGATGACCACGCTATAATTGCGGGATTTTTTATGATATTGAAGGCTGT 65007
                                     i     v    i     ?                      
  rnd-1_family-       1226 TATGATGACCGCGCTAAAATTACGGGANTTTTTATGATATTGAAGGCTGT 1275

  scaffold226|s      65008 TG 65009
                             
  rnd-1_family-       1276 TG 1277

Matrix = 20p39g.matrix
Kimura (with divCpGMod) = 3.51
Transitions / transversions = 1.60 (8/5)
Gap_init rate = 0.00 (1 / 248), avg. gap size = 3.00 (3 / 1)


7520 3.32 1.55 0.72 scaffold226|size248449 65005 65974 (181853) C scaffold170|size558746_(dbseq-nr_246)_[277812,288266]#LTR/Gypsy (1624) 8831 7854 m_b2393s001i21 71862

  scaffold226|s      65005 TGTTGCTTTCCATCTGCTGCTGTTGTGGCCACATCCCATGTAGGTACCGT 65054
                             i                                             i 
C scaffold170|s       8831 TGCTGCTTTCCATCTGCTGCTGTTGTGGCCACATCCCATGTAGGTACCAT 8782

  scaffold226|s      65055 GCAATATTTTCAATATTGCCACTTTGAGTGTCCCTATTAGATTTAGCCGT 65104
                                                                             
C scaffold170|s       8781 GCAATATTTTCAATATTGCCACTTTGAGTGTCCCTATTAGATTTAGCCGT 8732

  scaffold226|s      65105 AGGAGTATATTCTTCTGACGAGATAACTTCCTCCGGTCCTCACATGCCAA 65154
                                                     v              v        
C scaffold170|s       8731 AGGAGTATATTCTTCTGACGAGATAAATTCCTCCGGTCCTCTCATGCCAA 8682

  scaffold226|s      65155 AGAATGTGACCAATGTGACATCAATTATTGACTCACTCTAGAGTAGTCTT 65204
                                                      i                    v 
C scaffold170|s       8681 AGAATGTGACCAATGTGACATCAATTACTGACTCACTCTAGAGTAGTCGT 8632

  scaffold226|s      65205 ATGTATAGTATGATGACTGTCTCAAACACCGTATGTACCTCAAGAATTGC 65254
                                 i                          ----             
C scaffold170|s       8631 ATGTATGGTATGATGACTGTCTCAAACACCGTA----CCTCAAGAATTGC 8586

  scaffold226|s      65255 GTGGTCTTGTAAGATAGTTCAATTTTCTAAGATTGTTCCATTTTGGTGCA 65304
                                               v                             
C scaffold170|s       8585 GTGGTCTTGTAAGATAGTTCCATTTTCTAAGATTGTTCCATTTTGGTGCA 8536

  scaffold226|s      65305 TAAAGGTACTGTCTTGAAAAACGGTACGAAAATAAAACAGTACCTTTTTC 65354
                                                      v     i                
C scaffold170|s       8535 TAAAGGTACTGTCTTGAAAAACGGTACTAAAATGAAACAGTACCTTTTTC 8486

  scaffold226|s      65355 TTAGATAGTCCCGTTTTGGTTGAAAACGGTTCGGTCTTTGGAAACGGTAC 65404
                            v                         i                      
C scaffold170|s       8485 TAAGATAGTCCCGTTTTGGTTGAAAACAGTTCGGTCTTTGGAAACGGTAC 8436

  scaffold226|s      65405 TGTTTTCATGTTTCTAGTTCATTTCATACTATTTCCTACGTAAAGAGGTG 65454
                                                         v             v     
C scaffold170|s       8435 TGTTTTCATGTTTCTAGTTCATTTCATACTTTTTCCTACGTAAATAGGTG 8386

  scaffold226|s      65455 CTATCTTTATAAACGGTACTGCTTTATTTCTACTCCTTTTTATAAGAAAA 65504
                                                  v                          
C scaffold170|s       8385 CTATCTTTATAAACGGTACTGCTATATTTCTACTCCTTTTTATAAGAAAA 8336

  scaffold226|s      65505 CACCGAATTCAACAAAAATGGTACTATCTATGAAAAAGGTACTTTTCTAT 65554
                                          v                                  
C scaffold170|s       8335 CACCGAATTCAACAATAATGGTACTATCTATGAAAAAGGTACTTTTCTAT 8286

  scaffold226|s      65555 TTTTTGTCGATTATTTAGAGATCGTACCTTTTGGCTTAGTAAATGGGGAA 65604
                               i                                             
C scaffold170|s       8285 TTTTCGTCGATTATTTAGAGATCGTACCTTTTGGCTTAGTAAATGGGGAA 8236

  scaffold226|s      65605 GATGCAGAAATAGTAGACCTTTGTGGTGCATAATATACCTATTATTTTTA 65654
                                                            i                
C scaffold170|s       8235 GATGCAGAAATAGTAGACCTTTGTGGTGCATAACATACCTATTATTTTTA 8186

  scaffold226|s      65655 CGCCTTGAAATGAGACCTGAGCATGGACAAAATTGACACAT---AATAGG 65701
                              v                       v             ---      
C scaffold170|s       8185 CGCATTGAAATGAGACCTGAGCATGGAGAAAATTGACACATCATAATAGG 8136

  scaffold226|s      65702 TCAAGAATTCTTTGGGATTTGAGGAAGTCTCCCTATGAGCATTCTATACA 65751
                                              -                              
C scaffold170|s       8135 TCAAGAATTCTTTGGGATT-GAGGAAGTCTCCCTATGAGCATTCTATACA 8087

  scaffold226|s      65752 TGTTGTTTTACATAATATATTGTATTGCACTGTATTCAATTACAGACACA 65801
                                             --   i                          
C scaffold170|s       8086 TGTTGTTTTACATAATAT--TGTGTTGCACTGTATTCAATTACAGACACA 8039

  scaffold226|s      65802 TATCAATCGTACATAATACCCCTTAACCATACTTATTTTATATGGTGTCA 65851
                                                                             
C scaffold170|s       8038 TATCAATCGTACATAATACCCCTTAACCATACTTATTTTATATGGTGTCA 7989

  scaffold226|s      65852 TATAGCATGCAAGAACACAACACTGACGTGCATACAAGATTAAGAAATTC 65901
                                i              v      v            v    v    
C scaffold170|s       7988 TATAGTATGCAAGAACACAAAACTGACTTGCATACAAGATAAAGACATTC 7939

  scaffold226|s      65902 CATCTTACGGACGCACCAACTTGCGGGACTTGGTTC------------CA 65939
                                    i  v    i                i ------------  
C scaffold170|s       7938 CATCTTACGAACCCACCGACTTGCGGGACTTGGTCCCAACAACAACAACA 7889

  scaffold226|s      65940 ACAACAATAACAACAGGCACATTTCCCACAACTCC 65974
                                  i                 i         
C scaffold170|s       7888 ACAACAACAACAACAGGCACATTTCTCACAACTCC 7854

Matrix = 20p39g.matrix
Kimura (with divCpGMod) = 3.20
Transitions / transversions = 0.88 (15/17)
Gap_init rate = 0.01 (9 / 969), avg. gap size = 2.44 (22 / 9)


388 10.45 0.00 1.49 scaffold226|size248449 65975 66042 (181785) rnd-1_family-6#Unknown 1264 1330 (21) m_b2393s001i22 71863

  scaffold226|s      65975 AAATCCCATTGTTCTGGAGGGAGTGCGTGTTTCTGAATTTTTTTGCGCAG 66024
                                         -  i             iv    v       i    
  rnd-1_family-       1264 AAATCCCATTGTTC-GGGGGGAGTGCGTGTTCGTGAAATTTTTTGTGCAG 1312

  scaffold226|s      66025 GGGAAATGGGAGCGGTAA 66042
                            v            ?i? 
  rnd-1_family-       1313 GTGAAATGGGAGCGNCNA 1330

Matrix = 20p39g.matrix
Kimura (with divCpGMod) = 10.05
Transitions / transversions = 1.33 (4/3)
Gap_init rate = 0.01 (1 / 67), avg. gap size = 1.00 (1 / 1)


1524 5.40 0.49 0.49 scaffold226|size248449 66043 66247 (181580) genome_5_4369#DNA 21 225 (178) m_b2393s001i23 71864

  scaffold226|s      66043 GTCCAAGGTATCCCAACCCGGGTACTACTTCCGATTTTTATTCCGGCGGA 66092
                                                      v      vi              
  genome_5_4369         21 GTCCAAGGTATCCCAACCCGGGTACTAATTCCGAACTTTATTCCGGCGGA 70

  scaffold226|s      66093 CGGACACTAACTATGCCTAGTTATGTCCAAAAAACTTGTACCTATGGTAC 66142
                                       v                                     
  genome_5_4369         71 CGGACACTAACTTTGCCTAGTTATGTCCAAAAAACTTGTACCTATGGTAC 120

  scaffold226|s      66143 AGATCAGTATCCGCTTCGGACGGACGGACAGATACCCCTGGGTGTACGTA 66192
                                    v  i      -         i  i                 
  genome_5_4369        121 AGATCAGTAACCACTTCGG-CGGACGGACGGACACCCCTGGGTGTACGTA 169

  scaffold226|s      66193 ACATATGTAAAATAAGTACGTAAAATGTAGATAGTTTACA-TTAAAAAGG 66241
                                                                   -      v v
  genome_5_4369        170 ACATATGTAAAATAAGTACGTAAAATGTAGATAGTTTACATTTAAAATGT 219

  scaffold226|s      66242 CTACAG 66247
                               i 
  genome_5_4369        220 CTACGG 225

Matrix = 20p39g.matrix
Kimura (with divCpGMod) = 4.65
Transitions / transversions = 0.83 (5/6)
Gap_init rate = 0.01 (2 / 204), avg. gap size = 1.00 (2 / 2)


712 25.11 4.22 4.22 scaffold226|size248449 67494 67730 (180097) C genome_12_13613#DNA (287) 237 1 m_b2393s001i24 71865

  scaffold226|s      67494 AAAATCCTATTGGTCGATTGGATCTCTAGGGAAAAATGGGGTCCAATAGA 67543
                               v  v            i iv  v    i     i v       v i
C genome_12_136        237 AAAAACCGATTGGTCGATTGAACGTCGAGGGGAAAATAGCGTCCAATCGG 188

  scaffold226|s      67544 AGCTTCTATTGGACTGTGGAACTCGTGCCAGAACCGATCGACCCAT---- 67589
                               i v          v i       v               v  ----
C genome_12_136        187 AGCTCCGATTGGACTGTCGGACTCGTGACAGAACCGATCGACCAATCCAA 138

  scaffold226|s      67590 ---GGAAATTTTTTCTGTAGGCAATTGAACACCCCTAT---GACTCACAA 67633
                           ---  iiii  vv --- i ---    i vi viii  --- i --- v 
C genome_12_136        137 AAAGGGGGCTTAAT---TGG---ATTGGAGGCGTTCATTGGGGC---CTA 97

  scaffold226|s      67634 AAAAGTCATAATTGAGGAGTGCCGATCGCCCGATCGGGTTTGTGGGACTC 67683
                                   ii   v- v   ii     iv  i      i i         
C genome_12_136         96 AAAAGTCACGATTC-GCAGTATCGATCAGCCAATCGGGCTCGTGGGACTC 48

  scaffold226|s      67684 ACTCCGATCGGATTGGATCGGCCTATCAAAGTGAGAAAGTCCCAGCC 67730
                                    v   iv      i i  viiiviv v            
C genome_12_136         47 ACTCCGATCCGATCTGATCGGTCCATAGGGCCTACAAAGTCCCAGCC 1

Matrix = 20p39g.matrix
Kimura (with divCpGMod) = 29.18
Transitions / transversions = 1.38 (33/24)
Gap_init rate = 0.06 (13 / 236), avg. gap size = 1.54 (20 / 13)


1293 1.84 0.00 0.00 scaffold226|size248449 68475 68637 (179190) C rnd-5_family-1237#Unknown (3579) 166 4 m_b2393s001i25 71866

  scaffold226|s      68475 CCGCGTTGCATTTTCAGAATTTGTTCGATGAATGAAATCGTGGATGTGAT 68524
                                                         i        v          
C rnd-5_family-        166 CCGCGTTGCATTTTCAGAATTTGTTCGATGGATGAAATCTTGGATGTGAT 117

  scaffold226|s      68525 GTCTGATTTGGTAGAATTTTAGCTTGTTAACTTGAGATACTTTAAGAAAT 68574
                                                                             
C rnd-5_family-        116 GTCTGATTTGGTAGAATTTTAGCTTGTTAACTTGAGATACTTTAAGAAAT 67

  scaffold226|s      68575 CATGTCCTTTTGTATCTTAGTCTAGATGTATGTCTATATGTCTTAATGTT 68624
                                             v                               
C rnd-5_family-         66 CATGTCCTTTTGTATCTTCGTCTAGATGTATGTCTATATGTCTTAATGTT 17

  scaffold226|s      68625 TGATGTATAGTTC 68637
                                        
C rnd-5_family-         16 TGATGTATAGTTC 4

Matrix = 20p39g.matrix
Kimura (with divCpGMod) = 1.86
Transitions / transversions = 0.50 (1/2)
Gap_init rate = 0.00 (0 / 162), avg. gap size = 0.0 (0 / 0)


1367 4.07 0.00 0.58 scaffold226|size248449 68646 68818 (179009) genome_5_4369#DNA 232 403 (0) m_b2393s001i26 71867

  scaffold226|s      68646 ATCATTAGCATTATATAGGAATGTCTGTCCAAGATTTCACTACCCTAGGT 68695
                               i       v  -     v        i                   
  genome_5_4369        232 ATCACTAGCATTTTA-AGGAAGGTCTGTCCGAGATTTCACTACCCTAGGT 280

  scaffold226|s      68696 ACACTGCTGTTTTTACTTCGGCGGACGGACCTAAACCCTGGGTCAGGTTC 68745
                           i                               i                 
  genome_5_4369        281 GCACTGCTGTTTTTACTTCGGCGGACGGACCTGAACCCTGGGTCAGGTTC 330

  scaffold226|s      68746 AGAAGTGCTCCGGCGGACGAAAATTTGTCCCAGGGTGAAAGCTAGGGGCT 68795
                                                    v                        
  genome_5_4369        331 AGAAGTGCTCCGGCGGACGAAAATTAGTCCCAGGGTGAAAGCTAGGGGCT 380

  scaffold226|s      68796 TAGTTAGTGATGTCATCCCTCCT 68818
                                                  
  genome_5_4369        381 TAGTTAGTGATGTCATCCCTCCT 403

Matrix = 20p39g.matrix
Kimura (with divCpGMod) = 3.64
Transitions / transversions = 1.33 (4/3)
Gap_init rate = 0.01 (1 / 172), avg. gap size = 1.00 (1 / 1)


330 7.96 25.97 2.11 scaffold226|size248449 68888 68964 (178863) C rnd-1_family-1244#Unknown (61) 119 25 m_b2393s001i27 71868

  scaffold226|s      68888 TTTATAGTGTATGCTATGG--TACGGTGTATTGTA-----CAAGACCCCA 68930
                              i i            i--              -----       --i
C rnd-1_family-        119 TTTGTGGTGTATGCTATGAAATACGGTGTATTGTAANGTACAAGACC--G 72

  scaffold226|s      68931 AGCTCTTACATAA-------------AAAATATTATGACTACCTACC 68964
                                    i   -------------   v                 
C rnd-1_family-         71 AGCTCTTACGTAATATATATAAGTAAAAACTATTATGACTACCTACC 25

Matrix = 20p39g.matrix
Kimura (with divCpGMod) = 5.87
Transitions / transversions = 5.00 (5/1)
Gap_init rate = 0.07 (5 / 76), avg. gap size = 4.40 (22 / 5)


2020 16.55 3.37 2.22 scaffold226|size248449 68937 69381 (178446) rnd-1_family-16#Unknown 18 467 (3089) m_b2393s001i28 71869

  scaffold226|s      68937 TACATAAAAAATATTATGACTACCTA----CCACTGAGTACATATATCTA 68982
                             ?i      v               ----  i  i  v    ----   
  rnd-1_family-         18 TANGTAAAAACTATTATGACTACCTATCTACCGCTAAGAACAT----CTA 63

  scaffold226|s      68983 ATTTGCTCAAACATATTATACATTAAAGTTGTGCCAACTATAAAATGTAA 69032
                            iv i  - v      ---                               
  rnd-1_family-         64 ACATACT-ATACATAT---ACATTAAAGTTGTGCCAACTATAAAATGTAA 109

  scaffold226|s      69033 CCCCAAAACTGGTTTGTTTCTCAGTCGCCCTGCAACATTCAACCGTCCCC 69082
                                              ivi        - i vv iv i vi      
  rnd-1_family-        110 CCCCAAAACTGGTTTGTTTTGTAGTCGCCC-GTATGACGCGAGTGTCCCC 158

  scaffold226|s      69083 CCTTGCCTTTTCCTTAAATTCTAGA------TTGGATGGTGAGCAGTCAG 69126
                            -      v                ------?           vv   i 
  rnd-1_family-        159 C-TTGCCTATTCCTTAAATTCTAGACCCTTTNTGGATGGTGAGACGTCGG 207

  scaffold226|s      69127 AGCTTCGTGACCACC--AAGTGACCACCAAGGACAGTTTTGCAGTTGGGC 69174
                                          --                                 
  rnd-1_family-        208 AGCTTCGTGACCACCGCAAGTGACCACCAAGGACAGTTTTGCAGTTGGGC 257

  scaffold226|s      69175 TTGATTGCCTGTAGTAAAAGTCTGGGATCGCGATTCTGGACATGTAGTAC 69224
                                          i vv i         i i ii i i v        
  rnd-1_family-        258 TTGATTGCCTGTAGTGATCGCCTGGGATCGTGGTCTTAGGCCTGTAGTAC 307

  scaffold226|s      69225 CATGATGATTAGCTCACATAGACTCTTCTTCCGGCACAAGATTCTGATTT 69274
                              vv  i  v vi  i  i       vvi i iv  i         i  
  rnd-1_family-        308 CATTTTGGTTCGGCCATATGGACTCTTGACCTGAAACGAGATTCTGACTT 357

  scaffold226|s      69275 TCTCTGCAGGCCGTCAAAGAAGAGTGCAAGATTGGTTAATACATCCTCTC 69324
                             v       iv    iv     v           v    v       vi
  rnd-1_family-        358 TCGCTGCAGGTAGTCAGCGAAGATTGCAAGATTGGATAATTCATCCTCAT 407

  scaffold226|s      69325 CCTCCTCCCAATCCACCCCACAGGAGGGGCCCCTCCTC--CCACC-CACC 69371
                           i    v                         ii v   --i  i - v i
  rnd-1_family-        408 TCTCCACCCAATCCACCCCACAGGAGGGGCCTTTGCTCGTTCATCACCCT 457

  scaffold226|s      69372 ATCCTCCCCC 69381
                             ii      
  rnd-1_family-        458 ATTTTCCCCC 467

Matrix = 20p39g.matrix
Kimura (with divCpGMod) = 17.58
Transitions / transversions = 1.25 (40/32)
Gap_init rate = 0.03 (15 / 444), avg. gap size = 1.67 (25 / 15)


3090 7.22 14.59 0.16 scaffold226|size248449 69398 69952 (177875) rnd-1_family-16#Unknown 437 1071 (2485) m_b2393s001i29 71869

  scaffold226|s      69398 CCTTTGCTGGTTCATCACCCATTTTTCCCCCTCCTCTCTCCTCTGTCATC 69447
                                   v           vv                         i  
  rnd-1_family-        437 CCTTTGCTCGTTCATCACCCTATTTTCCCCCTCCTCTCTCCTCTGTCGTC 486

  scaffold226|s      69448 ATCCGAAGCCAAACCATCTTACTCCAATTATAAATTCAAATTA--GCCAT 69495
                               v          v    ?          v      v    --     
  rnd-1_family-        487 ATCCTAAGCCAAACCCTCTTNCTCCAATTATTAATTCATATTATAGCCAT 536

  scaffold226|s      69496 ACAATGAAATCAAGATTTTTCAGAAGAA-TAAGTACAGTTTGAATTTGTT 69544
                                                       -              i      
  rnd-1_family-        537 ACAATGAAATCAAGATTTTTCAGAAGAAATAAGTACAGTTTGAGTTTGTT 586

  scaffold226|s      69545 CATAATGACAATGATCTTACACCTGTTTGAATGGCAAATAG---AAGAGT 69591
                           i                                        ---      
  rnd-1_family-        587 TATAATGACAATGATCTTACACCTGTTTGAATGGCAAATAGTAGAAGAGT 636

  scaffold226|s      69592 TATTACTTTACTAAGTATTTAACCTGTTCTCAACGAAAGACAAAATAAGC 69641
                                             v         i   i                 
  rnd-1_family-        637 TATTACTTTACTAAGTATGTAACCTGTTTTCAGCGAAAGACAAAATAAGC 686

  scaffold226|s      69642 AAACAATGGAAGTAACTCCAAATAAGCTCATCTTTACAGTGCTAATTCTA 69691
                                                        i                    
  rnd-1_family-        687 AAACAATGGAAGTAACTCCAAATAAGCTCGTCTTTACAGTGCTAATTCTA 736

  scaffold226|s      69692 ATTTTTCCAAAAATACTGAGAATTCCTCTGACTTT--TGTAGAATTC-AG 69738
                                                      i       --          - i
  rnd-1_family-        737 ATTTTTCCAAAAATACTGAGAATTCCTTTGACTTTATTGTAGAATTCAAA 786

  scaffold226|s      69739 AAGGGAAAGTT-------TTTAT----------CAAATGTATTTGAGTGA 69771
                            i  i  iv  ------- ?   ----------     v v       i 
  rnd-1_family-        787 AGGGAAAGTTTTGTCAAATNTATTTGAGTGATTCAAATCTTTTTGAGTAA 836

  scaffold226|s      69772 TTCAAATCTTTTT------------------GAGTAATTCAA--TTTTTA 69801
                                        ------------------           --i    i
  rnd-1_family-        837 TTCAAATCTTTTTGAGTAATTCAAATCTTTTGAGTAATTCAAATCTTTTG 886

  scaffold226|s      69802 A-----TCAA------TTGTGTGCTAGATG-------CAATTGTTTG--- 69830
                            -----    ------   v  v  vv  ?------- v     v  ---
  rnd-1_family-        887 AGTAATTCAAATCTTTTTGAGTCCTTCATNTTTTAATCCATTGTGTGATA 936

  scaffold226|s      69831 --------------AACTGGAATGTTTTCTACAAGTGACGAGTAACGGAC 69866
                           --------------                            i    i  
  rnd-1_family-        937 GATGCAATTGTTTGAACTGGAATGTTTTCTACAAGTGACGAGCAACGAAC 986

  scaffold226|s      69867 CATATATACTATTAATATCAGTTTGAGTCACTATGCTTTATGTGTGCACA 69916
                                                              i              
  rnd-1_family-        987 CATATATACTATTAATATCAGTTTGAGTCACTATGTTTTATGTGTGCACA 1036

  scaffold226|s      69917 CTTATAAAATTGAATCTATTCATGTAACCTCTGGTT 69952
                            -  v       v  v       i     i   v  
  rnd-1_family-       1037 C-TAAAAAATTGCATGTATTCATATAACCCCTGTTT 1071

Matrix = 20p39g.matrix
Kimura (with divCpGMod) = 7.28
Transitions / transversions = 0.90 (19/21)
Gap_init rate = 0.03 (15 / 554), avg. gap size = 5.47 (82 / 15)


2894 4.59 4.82 0.23 scaffold226|size248449 69950 70364 (177463) rnd-1_family-16#Unknown 2383 2816 (740) m_b2393s001i30 71869

  scaffold226|s      69950 GTTTTCTACAAGTGACGAGTAACGGACCATATATACTATTAATATCAGTT 69999
                                                   i                         
  rnd-1_family-       2383 GTTTTCTACAAGTGACGAGTAACGAACCATATATACTATTAATATCAGTT 2432

  scaffold226|s      70000 TGAGTCACTATGCTTTATGTGTGCACACTTATAAAATTGAATCTATTCAT 70049
                                       i                v -          v       
  rnd-1_family-       2433 TGAGTCACTATGTTTTATGTGTGCACACTAA-AAAATTGAATGTATTCAT 2481

  scaffold226|s      70050 GTAACCTCTGGTTTTGACTA-------------------AATATACCACA 70080
                                               -------------------           
  rnd-1_family-       2482 GTAACCTCTGGTTTTGACTATTGAATATTCAAGAAACAAAATATACCACA 2531

  scaffold226|s      70081 CATTTCTTTTATAAATAAA-GGAATCTATTTTCTGATGGATTCACAATAG 70129
                                              -                           i  
  rnd-1_family-       2532 CATTTCTTTTATAAATAAAAGGAATCTATTTTCTGATGGATTCACAACAG 2581

  scaffold226|s      70130 AAGGGCATCAAAATCATGTCAACATTTCTTTTTGAAATGAAACAATCTTT 70179
                                                            i              v 
  rnd-1_family-       2582 AAGGGCATCAAAATCATGTCAACATTTCTTTTTAAAATGAAACAATCTGT 2631

  scaffold226|s      70180 TTTCTGATGGAATAATAATGCTCATGTTTCCAAAAATACTTCCAATTCCT 70229
                                                      v   i            v     
  rnd-1_family-       2632 TTTCTGATGGAATAATAATGCTCATGTGTCCGAAAATACTTCCATTTCCT 2681

  scaffold226|s      70230 CAGTGACTTTTATAGAGTTCAAAATGAAAGTTTTTATCAAATGTATTTGA 70279
                                                          v           v      
  rnd-1_family-       2682 CAGTGACTTTTATAGAGTTCAAAATGAAAGTATTTATCAAATGAATTTGA 2731

  scaffold226|s      70280 GTGATATCAAATCTTTTTGAGTCATTCATATTATTAATTCCGATGTGTGC 70329
                                i                  v       v  v      v     v 
  rnd-1_family-       2732 GTGATGTCAAATCTTTTTGAGTCAGTCATATTTTTTATTCCGTTGTGTTC 2781

  scaffold226|s      70330 CAGGTGCAATTGTTTTGATTGGATTGTTTTGTAGA 70364
                            i                                 
  rnd-1_family-       2782 CGGGTGCAATTGTTTTGATTGGATTGTTTTGTAGA 2816

Matrix = 20p39g.matrix
Kimura (with divCpGMod) = 4.27
Transitions / transversions = 0.58 (7/12)
Gap_init rate = 0.01 (3 / 414), avg. gap size = 7.00 (21 / 3)

1785 11.82 6.17 1.90 scaffold226|size248449 70195 70599 (177228) rnd-1_family-16#Unknown 2225 2646 (910) m_b2393s001i31 71869

  scaffold226|s      70195 TAATGCTCATGTTTCCAAAAATACTTCCAATTCCTCAGTGACTT--TTAT 70242
                               v  v  v              vvv       i--      --  i 
  rnd-1_family-       2225 TAATTCTAATTTTTCCAAAAATACTGAGAATTCCTT--TGACTTTATTGT 2272

  scaffold226|s      70243 AGAGTTCAAAATGAAAGTTTTTATCAAATGTATTTGAGTGATATCAAATC 70292
                              i       v i  iv                        -       
  rnd-1_family-       2273 AGAATTCAAAAGGGAAAGTTTTATCAAATGTATTTGAGTGAT-TCAAATC 2321

  scaffold226|s      70293 -TTTTTGAGTCATTCATATTATTAATTCCGATGTGTGCCAGGTGCAATTG 70341
                           -         v     -   v    -   iv      vi  i        
  rnd-1_family-       2322 TTTTTTGAGTAATTCA-ATTTTTAA-TCCATTGTGTGATAGATGCAATTG 2369

  scaffold226|s      70342 TTTTGATTGGATTGTTTTGTAGATGTGAAGATGT-ATGAACCA-A-AAAC 70388
                              vi i    ?      v  v v    v  -  - i      - - v  
  rnd-1_family-       2370 TTTGAACTGGANTGTTTTCTACAAGTGACGA-GTAACGAACCATATATAC 2418

  scaffold226|s      70389 TATTAATATCA---TG-------------TATGTGTGCGCATGTATAACA 70422
                                      ---  -------------         i  i-  v  v 
  rnd-1_family-       2419 TATTAATATCAGTTTGAGTCACTATGTTTTATGTGTGCACAC-TAAAAAA 2467

  scaffold226|s      70423 TTGAATGTATTCATGTACCCTCTGGTTTTGACCATTGACTATTTCAAGTA 70472
                                            v              i     v  -      v 
  rnd-1_family-       2468 TTGAATGTATTCATGTAACCTCTGGTTTTGACTATTGAATA-TTCAAGAA 2516

  scaffold226|s      70473 AGAAAATATAGCACACTTTTCTTTTATAA--AATAGGAATCTA-TTTCTG 70519
                            v        v     v            --  v         -      
  rnd-1_family-       2517 ACAAAATATACCACACATTTCTTTTATAAATAAAAGGAATCTATTTTCTG 2566

  scaffold226|s      70520 ATGGATTCGCAACAGAAGGGCACCAAAATCATGTCAACATTTCTTTTTAA 70569
                                   i             i                           
  rnd-1_family-       2567 ATGGATTCACAACAGAAGGGCATCAAAATCATGTCAACATTTCTTTTTAA 2616

  scaffold226|s      70570 AATGAAGCAGTATATTTTCTGATGGAATAA 70599
                                 i  i v i                
  rnd-1_family-       2617 AATGAAACAATCTGTTTTCTGATGGAATAA 2646

Matrix = 20p39g.matrix
Kimura (with divCpGMod) = 12.66
Transitions / transversions = 0.68 (19/28)
Gap_init rate = 0.04 (17 / 404), avg. gap size = 1.94 (33 / 17)


16973 4.78 2.01 1.62 scaffold226|size248449 70343 72682 (175145) C rnd-1_family-44#Unknown (0) 2349 1 m_b2393s001i32 71870

  scaffold226|s      70343 TTTGATTGGATTGTTTTGTAGATGTGAAGATGTATGAACCAAAAACTATT 70392
                             v                   v         v        v        
C rnd-1_family-       2349 TTGGATTGGATTGTTTTGTAGAGGTGAAGATGAATGAACCATAAACTATT 2300

  scaffold226|s      70393 AATATCATGTATGTGTGCGCATGTATAACATTGAATGTATTCATGTACCC 70442
                                          i     i                         v  
C rnd-1_family-       2299 AATATCATGTATGTGCGCGCACGTATAACATTGAATGTATTCATGTAACC 2250

  scaffold226|s      70443 TCTGGTTTTGACCATTGACTATTTCAAGTAAGAAAATATAGCACACTTTT 70492
                           i                                         ?       
C rnd-1_family-       2249 CCTGGTTTTGACCATTGACTATTTCAAGTAAGAAAATATAGCNCACTTTT 2200

  scaffold226|s      70493 CTTTTATAAAATAGGAATCTATTT-CTGATGGATTCGCAACAGAAGGGCA 70541
                                 v   iv            -   v                     
C rnd-1_family-       2199 CTTTTAGAAAGAAGGAATCTATTTTCTGCTGGATTCGCAACAGAAGGGCA 2150

  scaffold226|s      70542 CCAAAATCATGTCAACATTTCTTTTTAAAATGAAGCAGTATATTTTCTGA 70591
                                          i                  i  i v          
C rnd-1_family-       2149 CCAAAATCATGTCAATATTTCTTTTTAAAATGAAACAATCTATTTTCTGA 2100

  scaffold226|s      70592 TGGAATAAAAACAGAAGCACAACATTTTGGAAGCAATCACAATGGTTATG 70641
                                                 i  ?                        
C rnd-1_family-       2099 TGGAATAAAAACAGAAGCACAATATNTTGGAAGCAATCACAATGGTTATG 2050

  scaffold226|s      70642 ACATATTTCCAAACATTCATAATAAATTTCAACATTAAATCAGAGCGCTT 70691
                                             ?        i                      
C rnd-1_family-       2049 ACATATTTCCAAACATTCNTAATAAATCTCAACATTAAATCAGAGCGCTT 2000

  scaffold226|s      70692 ATTTTCTAAATGAACCTACTCCATACTCTGATCTAATGATCTGCTGAATA 70741
                                                          v                  
C rnd-1_family-       1999 ATTTTCTAAATGAACCTACTCCATACTCTGAACTAATGATCTGCTGAATA 1950

  scaffold226|s      70742 TTATTCTTAGGTATGCA--CAAACATCTGATTTAAA-------------- 70775
                                            --                 --------------
C rnd-1_family-       1949 TTATTCTTAGGTATGCAAACAAACATCTGATTTAAAAGGATAGCTTTGAA 1900

  scaffold226|s      70776 -----------CGCATAGCTTTGAACAAACTATTTCTGTTGCAGAACTCA 70814
                           -----------  v                i                   
C rnd-1_family-       1899 CAAAATTTAAACGGATAGCTTTGAACAAACCATTTCTGTTGCAGAACTCA 1850

  scaffold226|s      70815 AATGCGCCCATCCAGTAGATAGCCATAGAATACTTTGTTGTTGTGTGAGT 70864
                                i                          i               i 
C rnd-1_family-       1849 AATGCACCCATCCAGTAGATAGCCATAGAATATTTTGTTGTTGTGTGAAT 1800

  scaffold226|s      70865 CACCCTTGTACAATTTTATAGAAAATTCCATTTCAATCATCCATTGC-TC 70913
                            v                                vi           -  
C rnd-1_family-       1799 CCCCCTTGTACAATTTTATAGAAAATTCCATTTCTGTCATCCATTGCGTC 1750

  scaffold226|s      70914 ACTCATGACCAACAGTACATGCCTTTGAACCCATGGCCCAGATATGAAGG 70963
                                                                    v        
C rnd-1_family-       1749 ACTCATGACCAACAGTACATGCCTTTGAACCCATGGCCCAGCTATGAAGG 1700

  scaffold226|s      70964 AATGTTTGATTCGATTTAAAAGTATTGTGGTCAATTTCATTGTTTAGTTC 71013
                            i         i              v      v                
C rnd-1_family-       1699 AGTGTTTGATTTGATTTAAAAGTATTTTGGTCATTTTCATTGTTTAGTTC 1650

  scaffold226|s      71014 AGTTAATGATTAGTATTTAGTACCTGCATCATAGTTGCTTCTTGGCATTG 71063
                                    i                                        
C rnd-1_family-       1649 AGTTAATGACTAGTATTTAGTACCTGCATCATAGTTGCTTCTTGGCATTG 1600

  scaffold226|s      71064 CCTTCCATTGTAAATAATGAACAGTCTTCCC-ACTTTAATAAGACAGTTC 71112
                                                          -    v             
C rnd-1_family-       1599 CCTTCCATTGTAAATAATGAACAGTCTTCCCCACTTAAATAAGACAGTTC 1550

  scaffold226|s      71113 CATATTCAACACATTGATGATGTTTGAGTTACTTAAATATAGA--CGCAT 71160
                                 ii                     i           v -- v   
C rnd-1_family-       1549 CATATTTGACACATTGATGATGTTTGAGTCACTTAAATATATATACCCAT 1500

  scaffold226|s      71161 ATTATAATCTGGGATTGTGATAAAACCTCAAAGTCAATACTGTTAAAGAC 71210
                                      i                       i              
C rnd-1_family-       1499 ATTATAATCTGAGATTGTGATAAAACCTCAAAGTCGATACTGTTAAAGAC 1450

  scaffold226|s      71211 TCAATAAAACTTCTTAAATAGTTATTGATTCTTTCGACACAGCAGGGTCT 71260
                                                                             
C rnd-1_family-       1449 TCAATAAAACTTCTTAAATAGTTATTGATTCTTTCGACACAGCAGGGTCT 1400

  scaffold226|s      71261 AGGTAATTTGTTAAAAGATATGTGAAAAATTAATTTGAACATACTTGTGC 71310
                                            i                v               
C rnd-1_family-       1399 AGGTAATTTGTTAAAAGGTATGTGAAAAATTAATGTGAACATACTTGTGC 1350

  scaffold226|s      71311 ATAGAACCCTTTTGTAGGCTCATAATAATTTCAGGCAAATGCTATTTAGT 71360
                                       -                  v            ?   v 
C rnd-1_family-       1349 ATAGAACCCTTT-GTAGGCTCATAATAATTTGAGGCAAATGCTANTTATT 1301

  scaffold226|s      71361 ATGTGCCTACTC-GATTGGATGATCATTTAATGCAATAATTTATCCTTCA 71409
                                       -                                v    
C rnd-1_family-       1300 ATGTGCCTACTCAGATTGGATGATCATTTAATGCAATAATTTATCATTCA 1251

  scaffold226|s      71410 TATCTAATTGTGATCGATTCCATTGTTTATTTAACTTAATAATAGCTTCC 71459
                            i                           v                    
C rnd-1_family-       1250 TGTCTAATTGTGATCGATTCCATTGTTTAGTTAACTTAATAATAGCTTCC 1201

  scaffold226|s      71460 TCCAATCAATTTCATCTCTTTCCCCCTGCAATCAAGATGCAACTCATTTT 71509
                                                ii                  ---------
C rnd-1_family-       1200 TCCAATCAATTTCATCTCTTTTTCCCTGCAATCAAGATGCA--------- 1160

  scaffold226|s      71510 CCGTAATTGTTAACACTACATTATATTTCCCATTGCTATGAGAGTCAACA 71559
                           -----------------------  i        v             i 
C rnd-1_family-       1159 -----------------------TACTTCCCATTTCTATGAGAGTCAATA 1133

  scaffold226|s      71560 ATTCACTGTATATTTTTTAATTAATTTAATCTGGATAATTTTATTCCTAG 71609
                                   v        v            v                   
C rnd-1_family-       1132 ATTCACTGAATATTTTTAAATTAATTTAATATGGATAATTTTATTCCTAG 1083

  scaffold226|s      71610 GTACGCATTGATTTAAGCACATAGCTCAGAGCAAACTATTT-CAATTGCA 71658
                                  i                            i    -        
C rnd-1_family-       1082 GTACGCACTGATTTAAGCACATAGCTCAGAGCAAACCATTTTCAATTGCA 1033

  scaffold226|s      71659 GAACTCAAATGCTCCCATCCAGTAGATAGCCAAGAAAATTTAATTGTTGT 71708
                                   v                                         
C rnd-1_family-       1032 GAACTCAATTGCTCCCATCCAGTAGATAGCCAAGAAAATTTAATTGTTGT 983

  scaffold226|s      71709 GTGAGTCCCATTTGCTTGTTTATCTGAAGTGTGGCCAATGTGTTATTGAA 71758
                                           i                           v     
C rnd-1_family-        982 GTGAGTCCCATTTGCTCGTTTATCTGAAGTGTGGCCAATGTGTTCTTGAA 933

  scaffold226|s      71759 TAAATCTGAGGTTGATTGTTGGATGAATATTAGTAGCCGCAAATTGTGAT 71808
                                v                                     i      
C rnd-1_family-        932 TAAATATGAGGTTGATTGTTGGATGAATATTAGTAGCCGCAAACTGTGAT 883

  scaffold226|s      71809 TTGTTGTTGTGGTTGTATCTCGGAGATATGTAGACAAGTGTGAGGATGTC 71858
                                      v                                      
C rnd-1_family-        882 TTGTTGTTGTGCTTGTATCTCGGAGATATGTAGACAAGTGTGAGGATGTC 833

  scaffold226|s      71859 TGGCAAAGTGGAGCCAAACTCCTGGCAAGCAAAGGGATTGTCAGTGGAAG 71908
                                          i                                  
C rnd-1_family-        832 TGGCAAAGTGGAGCCGAACTCCTGGCAAGCAAAGGGATTGTCAGTGGAAG 783

  scaffold226|s      71909 A-GAATTAAAAAATCACAAATCAGAAGTTGATGATAGGAGACACTGCTGT 71957
                            -                                                
C rnd-1_family-        782 AAGAATTAAAAAATCACAAATCAGAAGTTGATGATAGGAGACACTGCTGT 733

  scaffold226|s      71958 AGAAAGGCACCAAAACTTGATTGAGAGGCAGATGGGCAATATTATCAGGG 72007
                                          v                                  
C rnd-1_family-        732 AGAAAGGCACCAAAAGTTGATTGAGAGGCAGATGGGCAATATTATCAGGG 683

  scaffold226|s      72008 ACAAATTGAAGCAAAATTTGGAGGAGGCAGAGACTCACCTGATAATTTGC 72057
                                                                          i  
C rnd-1_family-        682 ACAAATTGAAGCAAAATTTGGAGGAGGCAGAGACTCACCTGATAATTCGC 633

  scaffold226|s      72058 ATGTAATACCCCACTTAGCCCCTCCCCAAGTTCTTGAGACAAAAGACAAC 72107
                                                                             
C rnd-1_family-        632 ATGTAATACCCCACTTAGCCCCTCCCCAAGTTCTTGAGACAAAAGACAAC 583

  scaffold226|s      72108 TCGGAGGAACCTGAAGGAGAAAGAGACAACAGAATGCTTGAGGCGGGAAT 72157
                                                              v        v     
C rnd-1_family-        582 TCGGAGGAACCTGAAGGAGAAAGAGACAACAGAATTCTTGAGGCTGGAAT 533

  scaffold226|s      72158 GTAGATTGATAAAACAAAATGCAAAAATTTCCAATTCCCATCACATCATG 72207
                            i                         v                      
C rnd-1_family-        532 GCAGATTGATAAAACAAAATGCAAAAAATTCCAATTCCCATCACATCATG 483

  scaffold226|s      72208 TGACAAAACGGAACAAAAACCACAGATCGGCCTAAGAAATGATAACAGCA 72257
                                           ?        i              i v       
C rnd-1_family-        482 TGACAAAACGGAACAANAACCACAGGTCGGCCTAAGAAATAAAAACAGCA 433

  scaffold226|s      72258 ATTCAAT-TGAAAAAA----------TAGTGAGTAAAAAAACTGTTTGCA 72296
                                  -        ----------   i i    ?   v    v    
C rnd-1_family-        432 ATTCAATGTGAAAAAACCGCAACATGTAGCGGGTAANAAATCTGTGTGCA 383

  scaffold226|s      72297 AAATTTCCCATTGTTGAGTTGGGAGATTTGCAGAAGGGATATTTAATTGA 72346
                             i                                v   v          
C rnd-1_family-        382 AAGTTTCCCATTGTTGAGTTGGGAGATTTGCAGAACGGAAATTTAATTGA 333

  scaffold226|s      72347 AAAACTGGTGAGTTAAAAAAACTGTAACACCATCAAAACAAGATGTTTTC 72396
                               ?       -                i          v         
C rnd-1_family-        332 AAAANTGGTGAG-TAAAAAAACTGTAACATCATCAAAACATGATGTTTTC 284

  scaffold226|s      72397 TCACCGTTCTTTTTGTGCTGCCACTCTGGGCCAAAATGAACGCGAGTGGG 72446
                                          i      i    --  ii             i   
C rnd-1_family-        283 TCACCGTTCTTTTTGCGCTGCCGCTCT--GCTGAAATGAACGCGAGCGGG 236

  scaffold226|s      72447 TGGCGGCAATGGCGGCGCAAAAGACGGTCTGTGGGCTTCAATACCACAGA 72496
                                    i                                        
C rnd-1_family-        235 TGGCGGCAACGGCGGCGCAAAAGACGGTCTGTGGGCTTCAATACCACAGA 186

  scaffold226|s      72497 TCGCGGTTAAGAATTGAAAATAGTAATTTAATTGAAAAGTTGGTGGGTAA 72546
                                vv        i   ii  i              iv     i    
C rnd-1_family-        185 TCGCGCGTAAGAATTAAAAGCAGCAATTTAATTGAAAAAATGGTGAGTAA 136

  scaffold226|s      72547 TAAAACTGTATAACATCATGAAAACATGATGTTTTCTCACCATTCATTTT 72596
                           v       --         v     ?               i   v    
C rnd-1_family-        135 AAAAACTG--TAACATCATCAAAACNTGATGTTTTCTCACCGTTCTTTTT 88

  scaffold226|s      72597 GTGCTGCCACTCTGCTG-AATGAACGCGAGTGGGTGGTGGCAACGGCGGA 72645
                            i      i        -            i      i            
C rnd-1_family-         87 GCGCTGCCGCTCTGCTGAAATGAACGCGAGCGGGTGGCGGCAACGGCGGA 38

  scaffold226|s      72646 GCAAAAGACGTTCTGTGGGATTCAATACCCCAAATCG 72682
                                     v        v         v  i    
C rnd-1_family-         37 GCAAAAGACGGTCTGTGGGCTTCAATACCACAGATCG 1

Matrix = 20p39g.matrix
Kimura (with divCpGMod) = 4.29
Transitions / transversions = 1.16 (59/51)
Gap_init rate = 0.02 (51 / 2339), avg. gap size = 1.67 (85 / 51)

2204 14.25 0.51 1.29 scaffold226|size248449 72337 72727 (175100) C rnd-1_family-45#Unknown (52) 806 419 m_b2393s001i33 71870

  scaffold226|s      72337 ATTTAATTGAAAAACTGGTGAGTTAAAAAAACTGTAACACCATCAAAACA 72386
                                         v        -               i         v
C rnd-1_family-        806 ATTTAATTGAAAAAATGGTGAGT-AAAAAAACTGTAACATCATCAAAACT 758

  scaffold226|s      72387 AGATGTTTTCTCACCGTTCTTTTTGTGCTGCCACTCTGGGCCAAAATGAA 72436
                           v                        i?i    i     -- ii?      
C rnd-1_family-        757 TGATGTTTTCTCACCGTTCTTTTTGCNTTGCCGCTCTG--CTGNAATGAA 710

  scaffold226|s      72437 CGCGAGTGGGTGGCGGCAATGGCGGCGCAAAAGACGGTCTGTGGGCTTCA 72486
                                 i       i    ii    v                        
C rnd-1_family-        709 CGCGAGCGGGTGGCAGCAACAGCGGAGCAAAAGACGGTCTGTGGGCTTCA 660

  scaffold226|s      72487 ATACCACAGATCGCGGTTAAGAATTGAAAATAGTAATTTAATTGAAAAGT 72536
                             i            vv  v     i   i?  ii             iv
C rnd-1_family-        659 ATGCCACAGATCGCGCGTACGAATTAAAAGNAGCGATTTAATTGAAAAAA 610

  scaffold226|s      72537 TGGTGGGTAATAAAACTGTATAACATCATGAAAACATGATGTTTTCTCAC 72586
                                i    v         --       v     v?             
C rnd-1_family-        609 TGGTGAGTAAAAAAACTGTA--ACATCATCAAAACTNGATGTTTTCTCAC 562

  scaffold226|s      72587 CATTCATTTTGTGCTGCCACTCTGCTG-AATGAACGCGAGTGGGTGGTGG 72635
                            i   v     ivi    i        -            i      ii 
C rnd-1_family-        561 CGTTCTTTTTGCTTTGCCGCTCTGCTGNAATGAACGCGAGCGGGTGGCAG 512

  scaffold226|s      72636 CAACGGCGGAGCAAAAGACGTTCTGTGGGATTCAATACCCCAAATCGCGT 72685
                               i               v        v    i i  v ii      i
C rnd-1_family-        511 CAACAGCGGAGCAAAAGACGGTCTGTGGGCTTCAGTGCCACGGATCGCGC 462

  scaffold226|s      72686 G-AAAGATGTGAAAACGACAATTTAATTGAAAAATTGGTGAGT 72727
                            - vi   vii   i?ii                v        
C rnd-1_family-        461 GTACGGATCCAAAAGNAGCAATTTAATTGAAAAAGTGGTGAGT 419

Matrix = 20p39g.matrix
Kimura (with divCpGMod) = 13.52
Transitions / transversions = 1.89 (36/19)
Gap_init rate = 0.02 (7 / 390), avg. gap size = 1.00 (7 / 7)

2208 16.79 1.53 2.42 scaffold226|size248449 72390 72847 (174980) C rnd-1_family-98#Unknown (0) 475 22 m_b2393s001i34 71870

  scaffold226|s      72390 TGTTTTCTCACCGTTCTTTTTGTGCTGCCACTCTGGGCCAAAATGAACGC 72439
                                                 i      i     -- ii          
C rnd-1_family-        475 TGTTTTCTCACCGTTCTTTTTGCGCTGCCGCTCTG--CTGAAATGAACGC 428

  scaffold226|s      72440 GAGTGGGTGGCGGCAATGGCGGCGCAAAAGACGGTCTGTGGGCTTCAATA 72489
                              i            i                                 
C rnd-1_family-        427 GAGCGGGTGGCGGCAACGGCGGCGCAAAAGACGGTCTGTGGGCTTCAATA 378

  scaffold226|s      72490 CCACAGATCGCGGTTAAGAATTGAAAATAGTAATTTAATTGAAAAGTTGG 72539
                                       vv        i   ii  i              iv   
C rnd-1_family-        377 CCACAGATCGCGCGTAAGAATTAAAAGCAGCAATTTAATTGAAAAAATGG 328

  scaffold226|s      72540 TGGGTAATAAAACTGTATAACATCATGAAAACATGATGTTTTCTCACCAT 72589
                             i    v         --       v     ?    ?          i 
C rnd-1_family-        327 TGAGTAAAAAAACTGTA--ACATCATCAAAACNTGATNTTTTCTCACCGT 280

  scaffold226|s      72590 TCATTTTGTGCTGCCACTCTGCTG-AATGAACGCGAGTGGGTGGTGGCAA 72638
                             v     ivi    i        -            i      i     
C rnd-1_family-        279 TCTTTTTGCTTTGCCGCTCTGCTGNAATGAACGCGAGCGGGTGGCGGCAA 230

  scaffold226|s      72639 CGGCGGAGCAAAAGACGTTCTGTGGGATTCAATACCCCAAATCGCGTGAA 72688
                                 ?          v        v         v  i      i v 
C rnd-1_family-        229 CGGCGGNGCAAAAGACGGTCTGTGGGCTTCAATACCACAGATCGCGCGTA 180

  scaffold226|s      72689 AGATGTGAAAACGACAATTTAATTGAAAAATTGGTGAGTGAAA-ATCTGT 72737
                           ?  vv i   i ii                v        i   - v    
C rnd-1_family-        179 NGAATTAAAAGCAGCAATTTAATTGAAAAAATGGTGAGTAAAAGAACTGT 130

  scaffold226|s      72738 GTCGAAAGATCAATTCTCAACAAAATCTCACCATTCTT-----TTTGCAG 72782
                           iv -- vv     vv  ii iivvv       i     -----     v 
C rnd-1_family-        129 AAC--ATCATCAAAACTTGATGTTTTCTCACCGTTCTTTTTGCTTTGCCG 82

  scaffold226|s      72783 CTCCACTTAGTATTGAGAGATGCAAGCAATTGGTGGCAGGGGAAGGGCAA 72832
                              ii  -- v v   --- i  i   iiv   i    ivi vi i    
C rnd-1_family-         81 CTCTGCT--GGAATGA---ACGCGAGCGGGTGGCGGCAACAGCGGAGCAA 37

  scaffold226|s      72833 TATCCTGTCTGTGGG 72847
                           v vv v         
C rnd-1_family-         36 AAGACGGTCTGTGGG 22

Matrix = 20p39g.matrix
Kimura (with divCpGMod) = 15.39
Transitions / transversions = 1.27 (42/33)
Gap_init rate = 0.03 (14 / 457), avg. gap size = 1.29 (18 / 14)

2796 16.56 3.35 4.31 scaffold226|size248449 72470 73125 (174702) C rnd-1_family-45#Unknown (0) 858 209 m_b2393s001i35 71870

  scaffold226|s      72470 ACGGTCTGTGGGCTTCAATACCACAGATCGCGGTTAAGAATTGAAAATAG 72519
                                                           vv  ?     i   ii  
C rnd-1_family-        858 ACGGTCTGTGGGCTTCAATACCACAGATCGCGCGTANGAATTAAAAGCAG 809

  scaffold226|s      72520 TAATTTAATTGAAAAGTTGGTGGGTAATAAAACTGTATAACATCATGAAA 72569
                           i              iv     i    v         --       v   
C rnd-1_family-        808 CAATTTAATTGAAAAAATGGTGAGTAAAAAAACTGTA--ACATCATCAAA 761

  scaffold226|s      72570 ACATGATGTTTTCTCACCATTCATTTTGTGCTGCCACTCTGCTG-AATGA 72618
                             v               i   v     i?i    i        -     
C rnd-1_family-        760 ACTTGATGTTTTCTCACCGTTCTTTTTGCNTTGCCGCTCTGCTGNAATGA 711

  scaffold226|s      72619 ACGCGAGTGGGTGGTGGCAACGGCGGAGCAAAAGACGTTCTGTGGGATTC 72668
                                  i      ii     i               v        v   
C rnd-1_family-        710 ACGCGAGCGGGTGGCAGCAACAGCGGAGCAAAAGACGGTCTGTGGGCTTC 661

  scaffold226|s      72669 AATACCCCAAATCGCGTGAAAGATGTGAAAACGACAATTTAATTGAAAAA 72718
                              i  v  i      i v v  vv i   i?ii i              
C rnd-1_family-        660 AATGCCACAGATCGCGCGTACGAATTAAAAGNAGCGATTTAATTGAAAAA 611

  scaffold226|s      72719 TTGGTGAGTGAAAAT-CTGTGTCGAAAGATCAATTCTCAACAAAATCTCA 72767
                           v        i    v-    iv -- vv     vv  ?i iivvv     
C rnd-1_family-        610 ATGGTGAGTAAAAAAACTGTAAC--ATCATCAAAACTNGATGTTTTCTCA 563

  scaffold226|s      72768 CCATTCTTTTTGC-----AGCTCCACTTAGTATTGAGAGATGCAAGCAAT 72812
                             i          -----v    ii  -- ? v   --- i  i   iiv
C rnd-1_family-        562 CCGTTCTTTTTGCTTTGCCGCTCTGCT--GNAATGA---ACGCGAGCGGG 518

  scaffold226|s      72813 TGGTGGCAGGGGAAGGGCAATATCCTGTCTGTGGGAGATGGTGTTATTGA 72862
                              ii   ivi vi i    v vv v         vvvii   ii iv  
C rnd-1_family-        517 TGGCAGCAACAGCGGAGCAAAAGACGGTCTGTGGGCTTCAGTGCCACGGA 468

  scaffold226|s      72863 TTGCGGAGGTGGATCCAAAATGTAACAATTTAATTGAAAAAGT--TGAGC 72910
                            i   vivii          - ? i                  --    i
C rnd-1_family-        467 TCGCGCGTACGGATCCAAAA-GNAGCAATTTAATTGAAAAAGTGGTGAGT 419

  scaffold226|s      72911 AT------------GTAAGCATGTGCAATACATAAAGACAAGAATGTCAT 72948
                             ------------       iv       ----                
C rnd-1_family-        418 ATATGTTGTGTATCGTAAGCACTTGCAATA----AAGACAAGAATGTCAT 373

  scaffold226|s      72949 GGGTATTTCCCGCCGTTCTTCATTATTTTGTGAAATTGTGTGAAGTGCAA 72998
                                         ------    --   -----              i 
C rnd-1_family-        372 GGGTATTTCCCGCC------CATT--TTT-----ATTGTGTGAAGTGCGA 336

  scaffold226|s      72999 AGTGCGTGAATACCTGTTGAGGGCCGGACTCCATAGGGTGGGGAACTACA 73048
                                      i             i    v                   
C rnd-1_family-        335 AGTGCGTGAATGCCTGTTGAGGGCCAGACTACATAGGGTGGGGAACTACA 286

  scaffold226|s      73049 CAAATGGGAGAGTGCTGAATAACATCTGCCTAGGTATC-ATATTATTTAG 73097
                                  ?  vv       v  i-           i  -           
C rnd-1_family-        285 CAAATGGNAGCCTGCTGAAAAAT-TCTGCCTAGGTGTCNATATTATTTAG 237

  scaffold226|s      73098 ATGAAGAATTCTTGTTTTAGAACCTCAT 73125
                                i  v           v       
C rnd-1_family-        236 ATGAAAAAATCTTGTTTTAGTACCTCAT 209

Matrix = 20p39g.matrix
Kimura (with divCpGMod) = 16.26
Transitions / transversions = 1.26 (58/46)
Gap_init rate = 0.05 (34 / 655), avg. gap size = 1.47 (50 / 34)


1295 21.38 9.12 0.51 scaffold226|size248449 73153 73514 (174313) rnd-1_family-414#Unknown 1 393 (0) m_b2393s001i36 71871

  scaffold226|s      73153 AATGG-ATTTTACAATGGCTAAGTTCAATGGATCACGAA-TCAATTTTGA 73200
                            i   -   iv i    v  v              ??  - ii   i   
  rnd-1_family-          1 AGTGGTATTCGATAATGTCTCAGTTCAATGGATCANNAAGTTGATTCTGA 50

  scaffold226|s      73201 ATAGTTGAAAGGAACGTAAAATGCTTCAGGGTAGTTCTACGGATAGAAAT 73250
                           i       i    ??i i         v v       v            
  rnd-1_family-         51 GTAGTTGAGAGGANNATGAAATGCTTCTGCGTAGTTCGACGGATAGAAAT 100

  scaffold226|s      73251 ATGCCTCTGCGTAGTTTGACGGACAGAATTACGCTTCTGCGTAATTTGAT 73300
                               i           i           v  i v   i  v  i   iiv
  rnd-1_family-        101 ATGCTTCTGCGTAGTTCGACGGACAGAAATATGATTCCGCCTAGTTTAGA 150

  scaffold226|s      73301 GGACAGAAATATGCTTCTGCGTAGTTTGAAGGACAGAAAGACATATTTCT 73350
                              iv    v i  v   v         vv   i     vviii    - 
  rnd-1_family-        151 GGATCGAAAAACGCGTCTTCGTAGTTTGCCGGATAGAAATTTGCATTT-T 199

  scaffold226|s      73351 TTAGTTCAA------------------------------AGGACCCATTA 73370
                                  i ------------------------------    i i    
  rnd-1_family-        200 TTAGTTCGACGGACAGAAAAACCATCTATTTTAGTTTTCAGGATCTATTA 249

  scaffold226|s      73371 AGTGCACTTTTAGTAGTTCAACTGCTGATATGTAGTTCAGCGACTATATA 73420
                                vv            i  v  i   v  i    i i? v   i  v
  rnd-1_family-        250 AGTGCCGTTTTAGTAGTTCGACGGCCGATTTGCAGTTTAANGTCTACATT 299

  scaffold226|s      73421 AATAGTTCAACATGATATGTTTCAGTTTAGCGGATTGTCACATGTGACTT 73470
                           vi         iii  v -  vv    v i         v i        
  rnd-1_family-        300 TGTAGTTCAACGCAATCT-TTGGAGTTGAACGGATTGTCTCGTGTGACTT 348

  scaffold226|s      73471 GAAGACGTGAAATCTTCTAGGACACGTGAGCT-TTCCTCATGGTA 73514
                           ivi i                   i     i -   v v  v   
  rnd-1_family-        349 ACGGGCGTGAAATCTTCTAGGACATGTGAGTTGTTCGTGATCGTA 393

Matrix = 20p39g.matrix
Kimura (with divCpGMod) = 22.25
Transitions / transversions = 1.26 (43/34)
Gap_init rate = 0.02 (6 / 361), avg. gap size = 5.83 (35 / 6)


2167 6.79 0.97 0.32 scaffold226|size248449 73549 73858 (173969) rnd-1_family-741#Unknown 3 314 (0) m_b2393s001i37 71872

  scaffold226|s      73549 TATGCCCATATCAGCAGAGTGTGCAACAGTGCATGCAACCTGGTTATATC 73598
                             i                i            i       v         
  rnd-1_family-          3 TACGCCCATATCAGCAGAGCGTGCAACAGTGCGTGCAACCGGGTTATATC 52

  scaffold226|s      73599 CACATGTGCGAGCTCTCTCTTTTGCTTTAAGACAAAATAGAATCAAGTTA 73648
                              i                      i       v            ?  
  rnd-1_family-         53 CACGTGTGCGAGCTCTCTCTTTTGCTCTAAGACATAATAGAATCAAGNTA 102

  scaffold226|s      73649 AACTCGCGCGACCTATAAATGTTGAATGTGACCATATATTGTAAAACATA 73698
                            i                          i  i        ?         
  rnd-1_family-        103 AGCTCGCGCGACCTATAAATGTTGAATGCGATCATATATTNTAAAACATA 152

  scaffold226|s      73699 TAATTCAGTTCAGAATTTATAGGTCGTAGCGATCACAATACAATAAAGAT 73748
                                      iiv              ii      ?             
  rnd-1_family-        153 TAATTCAGTTCGACATTTATAGGTCGTAATGATCACNATACAATAAAGAT 202

  scaffold226|s      73749 TTTTTATTACCTGTAAAAAAATCGTTTTGTCATAATATCACGCATAGTTA 73798
                               v      ii -             v              v      
  rnd-1_family-        203 TTTTGATTACCCAT-AAAAAATCGTTTTCTCATAATATCACGCTTAGTTA 251

  scaffold226|s      73799 TAAACGACCAATAGAAGGTCATACTTTATAACTAATGGGACT-AAAAATC 73847
                                                                 v   -       
  rnd-1_family-        252 TAAACGACCAATAGAAGGTCATACTTTATAACTAATGGCACTAAAAAATC 301

  scaffold226|s      73848 ACT--GAGTAAAA 73858
                              --        
  rnd-1_family-        302 ACTAAGAGTAAAA 314

Matrix = 20p39g.matrix
Kimura (with divCpGMod) = 5.29
Transitions / transversions = 2.00 (14/7)
Gap_init rate = 0.01 (3 / 309), avg. gap size = 1.33 (4 / 3)


12569 6.32 1.86 0.33 scaffold226|size248449 73851 75628 (172199) rnd-1_family-276#Unknown 1 1805 (0) m_b2393s001i38 71873

  scaffold226|s      73851 GAGTAAAAACTTATTTCACAAAATTTCATTGCAGACAACTTTAGTACATT 73900
                                                       v                     
  rnd-1_family-          1 GAGTAAAAACTTATTTCACAAAATTTCAGTGCAGACAACTTTAGTACATT 50

  scaffold226|s      73901 ATTACTTATCACTCTCTCAGAAATAAAATGGTAATAATGAATTCATTGAG 73950
                                                                      v      
  rnd-1_family-         51 ATTACTTATCACTCTCTCAGAAATAAAATGGTAATAATGAATTAATTGAG 100

  scaffold226|s      73951 AGGCCCCCGGCCATGCTCCTAATTGTCTTACTCATGCCCAGGTTCTAGCA 74000
                                   i                   i                     
  rnd-1_family-        101 AGGCCCCCAGCCATGCTCCTAATTGTCTCACTCATGCCCAGGTTCTAGCA 150

  scaffold226|s      74001 AACTGAACAAGTAAACTGCAATTTATTGACTTTGTCGCACCCTTAATACA 74050
                                                                             
  rnd-1_family-        151 AACTGAACAAGTAAACTGCAATTTATTGACTTTGTCGCACCCTTAATACA 200

  scaffold226|s      74051 TCATCAGCTGCCATTGTAAACCAATCAGCTCCCCCTGACCATACATGGGA 74100
                                                              i              
  rnd-1_family-        201 TCATCAGCTGCCATTGTAAACCAATCAGCTCCCCCCGACCATACATGGGA 250

  scaffold226|s      74101 AAAATCCAGTAAAGTGCAGTATCAGATGAATCATGATTCAGGTCAACAAT 74150
                                                           v                 
  rnd-1_family-        251 AAAATCCAGTAAAGTGCAGTATCAGATGAATCCTGATTCAGGTCAACAAT 300

  scaffold226|s      74151 AATCAAATAATCTTAATGGCCCCTCTCTCATGAAAGGTGAAATACTTGGC 74200
                                          v                                  
  rnd-1_family-        301 AATCAAATAATCTTATTGGCCCCTCTCTCATGAAAGGTGAAATACTTGGC 350

  scaffold226|s      74201 TGGTTGTATCACTTGTCTCACACTGTACACAGCCATTCGGATTCATATAC 74250
                                v                     i                   v  
  rnd-1_family-        351 TGGTTTTATCACTTGTCTCACACTGTATACAGCCATTCGGATTCATAGAC 400

  scaffold226|s      74251 AGCTTGATAACATGATCAGTCCCACTTGTCAATTAAAGAGATTGAGTGTC 74300
                                    v  i                                     
  rnd-1_family-        401 AGCTTGATACCACGATCAGTCCCACTTGTCAATTAAAGAGATTGAGTGTC 450

  scaffold226|s      74301 CTTGGTCAAGTACCATGCAATGTGGGTGCCAATGCA-----------CNN 74339
                                                  i            ----------- ??
  rnd-1_family-        451 CTTGGTCAAGTACCATGCAATGTAGGTGCCAATGCATATCCTCAANCCTC 500

  scaffold226|s      74340 NNNNNNNNATAAATTGCCTG----TCTTGCAGGACAAACAAAGATCTGAT 74385
                           ????????iv   iv vv  ----  v-               i      
  rnd-1_family-        501 TTGCATCTGAAAACAGGGTGAAGATCA-GCAGGACAAACAAAGGTCTGAT 549

  scaffold226|s      74386 TGCAATCCTTCTACCACTGACCTTCTCTCAACAGAAAA-ATGGAGTTGCA 74434
                                                                 -           
  rnd-1_family-        550 TGCAATCCTTCTACCACTGACCTTCTCTCAACAGAAAAAATGGAGTTGCA 599

  scaffold226|s      74435 ATTGTTCAGCTTACCTCTTATTTTGATTCAATGTTATGAATTCCCTGAGG 74484
                                                                          v  
  rnd-1_family-        600 ATTGTTCAGCTTACCTCTTATTTTGATTCAATGTTATGAATTCCCTGCGG 649

  scaffold226|s      74485 AAAACATTTAGCAGTGGCAAAATTTCTTATGATACATCATATGTTTGTTC 74534
                                                                       i     
  rnd-1_family-        650 AAAACATTTAGCAGTGGCAAAATTTCTTATGATACATCATATGTCTGTTC 699

  scaffold226|s      74535 AATGATATGCCCTTGTC-ACTTGAATTATGAAATTAATTATATTATCTGT 74583
                                     v      -                             v  
  rnd-1_family-        700 AATGATATGCACTTGTCAACTTGAATTATGAAATTAATTATATTATCAGT 749

  scaffold226|s      74584 GCCATAGTGAAGGGGATATTTTTTTACTTGAAGAGAATAAATACTAAGCT 74633
                                          v  -                        ?      
  rnd-1_family-        750 GCCATAGTGAAGGGGTTA-TTTTTTACTTGAAGAGAATAAATANTAAGCT 798

  scaffold226|s      74634 GCTGTAAAAATATATGTAAAAAATTGAATCTAACTGTTGTGTCACCTTTT 74683
                                       v            i        i    i          
  rnd-1_family-        799 GCTGTAAAAATAAATGTAAAAAATTAAATCTAACCGTTGCGTCACCTTTT 848

  scaffold226|s      74684 GCCTCTGGCTATCTATATTGTTGTTGTGTGGGGAGAATGAAGATGGTAAC 74733
                                     i                 i                   v 
  rnd-1_family-        849 GCCTCTGGCTGTCTATATTGTTGTTGTGCGGGGAGAATGAAGATGGTATC 898

  scaffold226|s      74734 TCCACAATGGCTCAACATTAAGTCTGTGTGATGAGATCATGAACATCGAC 74783
                                  i     v     ?          v        v  i       
  rnd-1_family-        899 TCCACAACGGCTCTACATTNAGTCTGTGTGCTGAGATCAGGAGCATCGAC 948

  scaffold226|s      74784 TGTGGCAACAGCAAAAGTGCCATGGCGGTTATTGGTGTACAAGGCA--TG 74831
                                    i               i        i     i     --  
  rnd-1_family-        949 TGTGGCAACGGCAAAAGTGCCATGGTGGTTATTGATGTACGAGGCAAGTG 998

  scaffold226|s      74832 CATGAACTGTGTGGATTTGTTGGCTCACATATCACACAAGAAAGAAATGT 74881
                            i       v                i                       
  rnd-1_family-        999 CGTGAACTGGGTGGATTTGTTGGCTCGCATATCACACAAGAAAGAAATGT 1048

  scaffold226|s      74882 ACCTTACAGAAGTAGTAACCATATACAGTAAGAATCCTATTTTTGCTCAG 74931
                                                    v i    ii       i i      
  rnd-1_family-       1049 ACCTTACAGAAGTAGTAACCATATAAAATAAGGGTCCTATTCTCGCTCAG 1098

  scaffold226|s      74932 GCTG-AGTAAGTCAAATTTACTGAAATCAGTATCTGATAGAACATGCTTA 74980
                               - ? ?                ?                     i  
  rnd-1_family-       1099 GCTGAANTNAGTCAAATTTACTGAANTCAGTATCTGATAGAACATGCCTA 1148

  scaffold226|s      74981 ATAGAATCACAAAAGTTTGGTGTGTGCTGTTAATTGGATGCAGATTCTAC 75030
                             ?     i             i i  i  ?                   
  rnd-1_family-       1149 ATNGAATCGCAAAAGTTTGGTGCGCGCCGTNAATTGGATGCAGATTCTAC 1198

  scaffold226|s      75031 TAGAAGTAGGTTCAAGCTTGGAAAAATCAAAATTATGGTAAGTTAGTTTC 75080
                             v                         i                     
  rnd-1_family-       1199 TATAAGTAGGTTCAAGCTTGGAAAAATCGAAATTATGGTAAGTTAGTTTC 1248

  scaffold226|s      75081 TGCTCAAGTAATACTACAAATAAAAAACTTCATTTAAGTAATGAAGAAAC 75130
                                  i      ?                                   
  rnd-1_family-       1249 TGCTCAAATAATACNACAAATAAAAAACTTCATTTAAGTAATGAAGAAAC 1298

  scaffold226|s      75131 CATGTATGAAATGTTGGGGATTTTTTGAAAGTTATCACTTTTAAAATAGA 75180
                                      ?   i ? v        i       i  i iv  i    
  rnd-1_family-       1299 CATGTATGAAANGTTAGNGCTTTTTTGAGAGTTATCGCTCTCTAAGTAGA 1348

  scaffold226|s      75181 AGCTTATCGTTATCAACTTCAATGAACATAATAACCTCTTAGTATCTTCT 75230
                            i    ivvv          i     ?    v  v  viv v  vi    
  rnd-1_family-       1349 AACTTACATGTATCAACTTCGATGAANATAAAAAACTGCAACTAATTTCT 1398

  scaffold226|s      75231 CGCAATATCCATGTGTGCATTCGTGTGTGCATGACTAATTACACACTCTT 75280
                                            v         i   i    ?      i  v i 
  rnd-1_family-       1399 CGCAATATCCATGTGTGAATTCGTGTGCGCACGACTNATTACATACACCT 1448

  scaffold226|s      75281 TGTTAGTCAACAAACAACACGTAAGTACACTCACAACAT-TGTTAAG--T 75327
                           i       i  vv ?    i              i   i-       -- 
  rnd-1_family-       1449 CGTTAGTCGACTTANAACATGTAAGTACACTCACGACACATGTTAAGTAT 1498

  scaffold226|s      75328 CATTTTTAAT---CATGATGACACTTACAAAATTAGGTTTTACTACTAAT 75374
                           ii     iv ---     iv  i           ? v  v       i  
  rnd-1_family-       1499 TGTTTTTGCTGAACATGACTACGCTTACAAAATTNGTTTGTACTACTGAT 1548

  scaffold226|s      75375 GTTAAGT-TCTTTACTTTCTTCATAAAATCATCTCCTCATTCATGGCCCT 75423
                                  -                v     vv ?  ?   v         
  rnd-1_family-       1549 GTTAAGTATCTTTACTTTCTTCATCAAATCCACNCCNCATGCATGGCCCT 1598

  scaffold226|s      75424 CCAGTTTCATTGAATTGGATTGGATGATGATGGGACTTCTGTTCTCTTTG 75473
                                                      i      i               
  rnd-1_family-       1599 CCAGTTTCATTGAATTGGATTGGATGACGATGGGGCTTCTGTTCTCTTTG 1648

  scaffold226|s      75474 CCAAGCTACATCCCCCCCCCCAAAGTATTGCTCTTGCCAAAATCTGGGTT 75523
                                      ----                                 v 
  rnd-1_family-       1649 CCAAGCTACAT----CCCCCCAAAGTATTGCTCTTGCCAAAATCTGGGGT 1694

  scaffold226|s      75524 ATCTGCAAAATTGTTCAAAAGTAACTTTGATGCACAAGCATTATATTATG 75573
                                                                   v         
  rnd-1_family-       1695 ATCTGCAAAATTGTTCAAAAGTAACTTTGATGCACAAGCAGTATATTATG 1744

  scaffold226|s      75574 TGCAAAAACAACTGTGTTGCAATTGTACTTAT------GTAACTATTACA 75617
                                                           ------            
  rnd-1_family-       1745 TGCAAAAACAACTGTGTTGCAATTGTACTTATAGGTAGGTAACTATTACA 1794

  scaffold226|s      75618 TACCTTTACTA 75628
                                      
  rnd-1_family-       1795 TACCTTTACTA 1805

Matrix = 20p39g.matrix
Kimura (with divCpGMod) = 5.31
Transitions / transversions = 1.29 (63/49)
Gap_init rate = 0.01 (17 / 1777), avg. gap size = 2.29 (39 / 17)


3440 9.21 8.77 1.08 scaffold226|size248449 75151 75754 (172073) C rnd-1_family-341#LTR/Copia (0) 687 38 m_b2393s001i39 71874

  scaffold226|s      75151 TTTTTTGAAAGTTATCACTTTTAAAATAGAAGCTTATCGTTATCAACTTC 75200
                                 v i       i  i iv  i     i    ivvv          
C rnd-1_family-        687 TTTTTTTAGAGTTATCGCTCTCTAAGTAGAAACTTACATGTATCAACTTC 638

  scaffold226|s      75201 AATGAACATAATAACCTCTTAGTATCTTCTCGCAATATCCATGTGTGCAT 75250
                           i     ?    v  v  viv v  vi                 i   v  
C rnd-1_family-        637 GATGAANATAAAAAACTGCAACTAATTTCTCGCAATATCCATGCGTGAAT 588

  scaffold226|s      75251 TCGTGTGTGCATGACTAATTACACACTCTTTGTTAGTCAACAAACAACAC 75300
                                  i   i    ?      i  v i i       i  vv       
C rnd-1_family-        587 TCGTGTGCGCACGACTNATTACATACACCTCGTTAGTCGACTTACAACAC 538

  scaffold226|s      75301 GTAAGTACACTCACAACAT-TGTTAAGTCAT-TTTTA------AT----- 75337
                                         i   i-   ? -     -    i------  -----
C rnd-1_family-        537 GTAAGTACACTCACGACACATGTNA-GTCATATTTTGTTGAACATGAGCT 489

  scaffold226|s      75338 ---CATGATGACACTTACAAAATTAGGTTTTACTACTAATGTTAAGT-TC 75383
                           ---     iv  i           ? v  v       i         -  
C rnd-1_family-        488 GAACATGACTACGCTTACAAAATTNGTTTGTACTACTGATGTTAAGTATC 439

  scaffold226|s      75384 TTTAC---------------------------TTTCTTCATAAAATCATC 75406
                                ---------------------------         v     vv 
C rnd-1_family-        438 TTTACATTGTAGCTTTGAAATCAGGCCAGATTTTTCTTCATCAAATCCAC 389

  scaffold226|s      75407 TCCTCATTCATGGCCCTCCAGTTTCATTGAATTGGATTGGATGATGATGG 75456
                           ?? ?   v                                    i     
C rnd-1_family-        388 NNCNCATGCATGGCCCTCCAGTTTCATTGAATTGGATTGGATGACGATGG 339

  scaffold226|s      75457 GACTTCTGTTCTCTTTGCCAAGCTACATCCCCCCCCCCAAAGTATTGCTC 75506
                            i                                -----           
C rnd-1_family-        338 GGCTTCTGTTCTCTTTGCCAAGCTACATCCCCCC-----AAGTATTGCTC 294

  scaffold226|s      75507 TTGCCAAAATCTGGGTTATCTGCAAAATTGTTCAAAAGTAACTTTGATGC 75556
                                          v                                  
C rnd-1_family-        293 TTGCCAAAATCTGGGGTATCTGCAAAATTGTTCAAAAGTAACTTTGATGC 244

  scaffold226|s      75557 ACAAGCATTATATTATGTGCAAAAACAACTGTGTTGCAATTGTACTTAT- 75605
                                  v                                         -
C rnd-1_family-        243 ACAAGCAGTATATTATGTGCAAAAACAACTGTGTTGCAATTGTACTTATA 194

  scaffold226|s      75606 -----GTAACTATTACATACCTTTACTAT--AGTAAATAACTTGTGTGTG 75648
                           -----                        --                   
C rnd-1_family-        193 GGTAGGTAACTATTACATACCTTTACTATAGAGTAAATAACTTGTGTGTG 144

  scaffold226|s      75649 GTATTGCGATGAATAGAGTGTGACCGTTTTTTTTGTACCTTGATTTTTTG 75698
                                     i               -                       
C rnd-1_family-        143 GTATTGCGATAAATAGAGTGTGACCG-TTTTTTTGTACCTTGATTTTTTG 95

  scaffold226|s      75699 CAACCGCACTACACGATGTTTTTAGGTTGCACACAATGAAATCGTGCA-A 75747
                                  i    i   i   ?           i i             - 
C rnd-1_family-         94 CAACCGCGCTACGCGACGTTNTTAGGTTGCACGCGATGAAATCGTGCATA 45

  scaffold226|s      75748 CAGCTTC 75754
                                  
C rnd-1_family-         44 CAGCTTC 38

Matrix = 20p39g.matrix
Kimura (with divCpGMod) = 7.40
Transitions / transversions = 1.29 (31/24)
Gap_init rate = 0.03 (18 / 603), avg. gap size = 3.33 (60 / 18)


2707 5.11 1.34 0.53 scaffold226|size248449 75756 76129 (171698) genome_6_2456#DNA 1 377 (0) m_b2393s001i40 71875

  scaffold226|s      75756 GACCCGTTCTGTCAATCGTATTTATAAATAGGTTACAGCCTATTTATTTT 75805
                                            v                                
  genome_6_2456          1 GACCCGTTCTGTCAATCCTATTTATAAATAGGTTACAGCCTATTTATTTT 50

  scaffold226|s      75806 TGACTCGACTCCCGTAAATAGGCACGAAATCACGTCTATTGACAGA---- 75851
                                                                         ----
  genome_6_2456         51 TGACTCGACTCCCGTAAATAGGCACGAAATCACGTCTATTGACAGACATT 100

  scaffold226|s      75852 ACATTTTGGCACTCTCGATCTTGATGTGACATTGAAACACGTGGCGGGGT 75901
                                                                             
  genome_6_2456        101 ACATTTTGGCACTCTCGATCTTGATGTGACATTGAAACACGTGGCGGGGT 150

  scaffold226|s      75902 GGATTCGCATTTTTTGTTATGTACGTGAATGAAGAAAATATCTAAAAATG 75951
                                                                             
  genome_6_2456        151 GGATTCGCATTTTTTGTTATGTACGTGAATGAAGAAAATATCTAAAAATG 200

  scaffold226|s      75952 TCATGTCACATCTAAATAGGC-ATTAAATAGGGATCAAAAACCTCTTTTC 76000
                                                - v      -                   
  genome_6_2456        201 TCATGTCACATCTAAATAGGCAAATAAATA-GGATCAAAAACCTCTTTTC 249

  scaffold226|s      76001 AGATCTATTGCCCCTCGAGGAGGTTTTTTGCCTATTTAATGCCTATATTG 76050
                                          vi i    -              v          v
  genome_6_2456        250 AGATCTATTGCCCCTGAAAGAGG-TTTTTGCCTATTTACTGCCTATATTC 298

  scaffold226|s      76051 CTTCGAGCCTATAAAACGCATCGCCAAAAATATATAGGCTCCGATATATA 76100
                                          iv           vvv v       v v v v   
  genome_6_2456        299 CTTCGAGCCTATAAAGAGCATCGCCAAATCAAAATAGGCTGCCAAAAATA 348

  scaffold226|s      76101 GGCAGTAAATAGGATTGACAGAACGAGCC 76129
                               i                    i   
  genome_6_2456        349 GGCAATAAATAGGATTGACAGAACGGGCC 377

Matrix = 20p39g.matrix
Kimura (with divCpGMod) = 5.29
Transitions / transversions = 0.36 (5/14)
Gap_init rate = 0.01 (4 / 373), avg. gap size = 1.75 (7 / 4)


1376 5.95 0.00 0.00 scaffold226|size248449 76140 76324 (171503) rnd-1_family-721#Unknown 1 185 (154) m_b2393s001i41 71876

  scaffold226|s      76140 GTATTATCGGAAGTTTGCAACCGATGTTCTAAATTCCTCGTGTGAATTCC 76189
                                                       v           i v       
  rnd-1_family-          1 GTATTATCGGAAGTTTGCAACCGATGTTGTAAATTCCTCGCGGGAATTCC 50

  scaffold226|s      76190 CCGCCCTTTTTTATCTTTCTCAGTTGAGACGTGATGTCTCATTCCCGCGA 76239
                                v                               ?      v     
  rnd-1_family-         51 CCGCCATTTTTTATCTTTCTCAGTTGAGACGTGATGTNTCATTCGCGCGA 100

  scaffold226|s      76240 CCGACTGACCAGTGAATGGATTTTGCATACTATGAGATTTAATATTAATT 76289
                                                  i i      i   v             
  rnd-1_family-        101 CCGACTGACCAGTGAATGGATTTCGTATACTACGAGTTTTAATATTAATT 150

  scaffold226|s      76290 CCTTTTTATGTAAAATAATTTACTTCAATATTTAA 76324
                                 i                i           
  rnd-1_family-        151 CCTTTTCATGTAAAATAATTTACCTCAATATTTAA 185

Matrix = 20p39g.matrix
Kimura (with divCpGMod) = 4.65
Transitions / transversions = 1.20 (6/5)
Gap_init rate = 0.00 (0 / 184), avg. gap size = 0.0 (0 / 0)


6920 3.56 5.36 0.51 scaffold226|size248449 76325 77257 (170570) rnd-1_family-282#LINE/R1 2968 3945 (59) m_b2393s001i42 71877

  scaffold226|s      76325 AGCATAAATTTAATTGTTTTGACTAACATTGGTTATCTTCTCCTACTT-G 76373
                                i             -                            - 
  rnd-1_family-       2968 AGCATGAATTTAATTGTTT-GACTAACATTGGTTATCTTCTCCTACTTTG 3016

  scaffold226|s      76374 TGTATTTAGGACACAAAA-GCAAACAGGTGCCACAAGCACCTGTTGAAAA 76422
                                       i     -                        i      
  rnd-1_family-       3017 TGTATTTAGGACGCAAAACGCAAACAGGTGCCACAAGCACCTGCTGAAAA 3066

  scaffold226|s      76423 ATCTGGAGAGAG----TTGGTGGTGAGTGAATGATAAACTACCTTTGTGA 76468
                                       ---- i                      i         
  rnd-1_family-       3067 ATCTGGAGAGAGAGAGTCGGTGGTGAGTGAATGATAAACTGCCTTTGTGA 3116

  scaffold226|s      76469 CCTGTATTACTTATAACGCGTCATG--TACAATTTATTTCATTCTTCTTC 76516
                                       ? -- i v     --                       
  rnd-1_family-       3117 CCTGTATTACTTNT--CACCTCATGCGTACAATTTATTTCATTCTTCTTC 3164

  scaffold226|s      76517 CTATACTTTTGCACCATGAGTACAGACTACTGCCTAATTGTTTCCTTAGC 76566
                            i   i   i     i           v                      
  rnd-1_family-       3165 CCATATTTTCGCACCGTGAGTACAGACGACTGCCTAATTGTTTCCTTAGC 3214

  scaffold226|s      76567 ATCCTTGATATGCAACGTCCTTTCCTTTTTAGCTTCATTAGCAGGGTCTC 76616
                                i      i                                     
  rnd-1_family-       3215 ATCCTCGATATGTAACGTCCTTTCCTTTTTAGCTTCATTAGCAGGGTCTC 3264

  scaffold226|s      76617 AAAAGCGGTCTCGTGAGGATATGGTGTACTAGTGTCATATATTCACCTCA 76666
                                            v  v                             
  rnd-1_family-       3265 AAAAGCGGTCTCGTGAGTATCTGGTGTACTAGTGTCATATATTCACCTCA 3314

  scaffold226|s      76667 TACGTCAAAGTTGTGCTCAACATAGGTGCACTTTTCAGTATTACC-GTGT 76715
                                                   v                    -    
  rnd-1_family-       3315 TACGTCAAAGTTGTGCTCAACATACGTGCACTTTTCAGTATTACCCGTGT 3364

  scaffold226|s      76716 CGAATATCTCGTGGTGGGTTCTCCAGCTGCAGGAAGGCCATGTGCAGTAG 76765
                                i                                            
  rnd-1_family-       3365 CGAATGTCTCGTGGTGGGTTCTCCAGCTGCAGGAAGGCCATGTGCAGTAG 3414

  scaffold226|s      76766 CTGCATGGAAGATATGTTGGACAGTCCAGACGCTGATGTT---------- 76805
                                           v                       ----------
  rnd-1_family-       3415 CTGCATGGAAGATATGATGGACAGTCCAGACGCTGATGTTGCCGACAGAC 3464

  scaffold226|s      76806 ---------------------GCCGAC---AGATAATTGAATTTATGACA 76831
                           --------------------- i    ---       i            
  rnd-1_family-       3465 ATGGGAACAAGCTCAAGAGAAGTCGACGTCAGATAATCGAATTTATGACA 3514

  scaffold226|s      76832 AAGCCAAAAACAAAATATGCAGTAGATTGGAGCAAGTGTAATCATGGTA- 76880
                                           i                      v         -
  rnd-1_family-       3515 AAGCCAAAAACAAAATGTGCAGTAGATTGGAGCAAGTGTCATCATGGTAC 3564

  scaffold226|s      76881 CAAAGAGGGCTTTCAGGCAGAAAGCGATTTCACGATATCTGAAGAAGTCT 76930
                                                             -               
  rnd-1_family-       3565 CAAAGAGGGCTTTCAGGCAGAAAGCGATTTCACG-TATCTGAAGAAGTCT 3613

  scaffold226|s      76931 TTTCGTGATGGAATGAGGAAGACTGGGAAGGCTGATTCTCTTCTTGACAA 76980
                                                                             
  rnd-1_family-       3614 TTTCGTGATGGAATGAGGAAGACTGGGAAGGCTGATTCTCTTCTTGACAA 3663

  scaffold226|s      76981 GAATTGCATGAAGTGCAACAAACCCCTGCTTCCTATCCAC----ACGGCG 77026
                                                                   ----i     
  rnd-1_family-       3664 GAATTGCATGAAGTGCAACAAACCCCTGCTTCCTATCCACGAGGGCGGCG 3713

  scaffold226|s      77027 ATGTTAACTGATGATAGACATGAAACGTCTGCTTCCTTTCTGCTAGTTTT 77076
                              v i                                  i  v      
  rnd-1_family-       3714 ATGGTGACTGATGATAGACATGAAACGTCTGCTTCCTTTCCGCGAGTTTT 3763

  scaffold226|s      77077 GCGATGGTGACTTATGATTGGCGTTGACGTTTGGAACATGTTTGATGACA 77126
                                         i     i                             
  rnd-1_family-       3764 GCGATGGTGACTTACGATTGACGTTGACGTTTGGAACATGTTTGATGACA 3813

  scaffold226|s      77127 CTACGGGTTGAGTGGCCCATTG-CATGATGCATGGTCACCCTTTGGTTGA 77175
                                                 -                           
  rnd-1_family-       3814 CTACGGGTTGAGTGGCCCATTGCCATGATGCATGGTCACCCTTTGGTTGA 3863

  scaffold226|s      77176 TGCGGAGATTACCATGGTGT-GTATGAGGAATCACAGTAGGTTTGAGTGG 77224
                                     i         -   -                         
  rnd-1_family-       3864 TGCGGAGATTGCCATGGTGTGGTA-GAGGAATCACAGTAGGTTTGAGTGG 3912

  scaffold226|s      77225 AGCTTTGCCGCGGACTAGCAGAGCATTCTGTTG 77257
                              ?               i          v  
  rnd-1_family-       3913 AGCNTTGCCGCGGACTAGCGGAGCATTCTGATG 3945

Matrix = 20p39g.matrix
Kimura (with divCpGMod) = 2.74
Transitions / transversions = 2.30 (23/10)
Gap_init rate = 0.02 (17 / 932), avg. gap size = 3.24 (55 / 17)


2490 3.94 6.16 0.53 scaffold226|size248449 77081 77437 (170390) rnd-1_family-475#Unknown 1 377 (0) m_b2393s001i43 71878

  scaffold226|s      77081 TGGTGACTTATGATTGGCGTTGACGTTTGGAACATGTTTGATGACACTAC 77130
                                     i     i                                 
  rnd-1_family-          1 TGGTGACTTACGATTGACGTTGACGTTTGGAACATGTTTGATGACACTAC 50

  scaffold226|s      77131 GGGTTGAGTGGCCCATTGC-ATGATGCATGGTCACCCTTTGGTTGATGCG 77179
                                              -                              
  rnd-1_family-         51 GGGTTGAGTGGCCCATTGCCATGATGCATGGTCACCCTTTGGTTGATGCG 100

  scaffold226|s      77180 GAGATTACCATGGTGT-GTATGAGGAATCACAGTAGGTTTGAGTGGAGCT 77228
                                 i         -   -                            ?
  rnd-1_family-        101 GAGATTGCCATGGTGTGGTA-GAGGAATCACAGTAGGTTTGAGTGGAGCN 149

  scaffold226|s      77229 TTGCCGCGGACTAGCAGAGCATTCTGTTGGGGCTGAAATTTTGGCACCTG 77278
                                          i                               v  
  rnd-1_family-        150 TTGCCGCGGACTAGCGGAGCATTCTGTTGGGGCTGAAATTTTGGCACGTG 199

  scaffold226|s      77279 T--CACTTTTGGTGGGCTTGGGATGGTGGGCGATGTGAGGGGCTACTGTA 77326
                            --  i            i   i                           
  rnd-1_family-        200 TGGCATTTTTGGTGGGCTCGGGGTGGTGGGCGATGTGAGGGGCTACTGTA 249

  scaffold226|s      77327 GTCAGGT-GGAGTAGCATAATAAGTAAGCCCAAAGC---CTTCCACCTGT 77372
                            v     -  v          ?        i-    ---           
  rnd-1_family-        250 GGCAGGTAGGCGTAGCATAATNAGTAAGCCT-AAGCTAGCTTCCACCTGT 298

  scaffold226|s      77373 AACCTACCTACCTCCGGTAACCC--------------AGATCCCTCCCAT 77408
                                                  --------------             
  rnd-1_family-        299 AACCTACCTACCTCCGGTAACCCACCGGTACACTCTTAGATCCCTCCCAT 348

  scaffold226|s      77409 ACGTAGGAATCTGTTTTTCGACAAATCAA 77437
                                       ? v   v i        
  rnd-1_family-        349 ACGTAGGAATCTNTATTTGGGCAAATCAA 377

Matrix = 20p39g.matrix
Kimura (with divCpGMod) = 3.29
Transitions / transversions = 1.80 (9/5)
Gap_init rate = 0.02 (8 / 356), avg. gap size = 3.00 (24 / 8)


27 7.90 4.44 5.62 scaffold226|size248449 77453 77542 (170285) (ACTCCGGTAC)n#Simple_repeat 1 89 (0) c_b2393s251i0 71879

  scaffold226|s      77453 ACTCCGGTAACCCTCCCGTAC-CT-CGGTAACCCTCCCGTACACTCCGGT 77500
                                   -  v    v    -  -    -  v    v            
  (ACTCCGGTAC)n          1 ACTCCGGT-ACACTCCGGTACACTCCGGT-ACACTCCGGTACACTCCGGT 48

  scaffold226|s      77501 AACCCTCCGGTACACT-CGGTA-ACCATCCCGTACACTCCGGTA 77542
                           -  v            -     - - -   v             
  (ACTCCGGTAC)n         49 -ACACTCCGGTACACTCCGGTACA-C-TCCGGTACACTCCGGTA 89

Matrix = Unknown
Transitions / transversions = 0.00 (0/6)
Gap_init rate = 0.10 (9 / 89), avg. gap size = 1.00 (9 / 9)


2391 8.06 5.54 0.00 scaffold226|size248449 77543 77937 (169890) scaffold170|size558746_(dbseq-nr_246)_[277812,288266]#LTR/Gypsy 4209 4625 (5830) m_b2393s001i44 71880

  scaffold226|s      77543 TCCCTCGGTGCTCTCGGGTGACCTTCCCGTAACCTTCCAGTTACCCTCCT 77592
                           i  ii    i     vi  ii                 i          i
  scaffold170|s       4209 CCCTCCGGTACTCTCCAGTAGCCTTCCCGTAACCTTCCGGTTACCCTCCC 4258

  scaffold226|s      77593 GTACACTTC-GGTTACCCTCCCGTACACTTCCGGTATGCCAC-GGTAAAC 77640
                                    -            i                   -       
  scaffold170|s       4259 GTACACTTCCGGTTACCCTCCCATACACTTCCGGTATGCCACCGGTAAAC 4308

  scaffold226|s      77641 ATTTTTATGTCTA---AGTAATGCAGTTATAGCCACTAATTAGATTGATA 77687
                                 v  v   ---                                  
  scaffold170|s       4309 ATTTTTTTGGCTACTAAGTAATGCAGTTATAGCCACTAATTAGATTGATA 4358

  scaffold226|s      77688 TCGATTCTAAGACTTACTGAGAAGTCTGTTTTCCAGT-AAAGCGTG-CGA 77735
                            i                                v  -   iv  i- i 
  scaffold170|s       4359 TTGATTCTAAGACTTACTGAGAAGTCTGTTTTCCTGTAAAAAAGTACCAA 4408

  scaffold226|s      77736 TTCCTATCGTGCGTAGAAATTAATC--AAAGCTCCT-TTGGTCTCGAATT 77782
                                     i         v    --         -        i    
  scaffold170|s       4409 TTCCTATCGTACGTAGAAATAAATCTGAAAGCTCCTCTTGGTCTCAAATT 4458

  scaffold226|s      77783 TCCGGTAACCT--CGGTAGACT-CGGTAACCCTCCCGTACACTAGTTTAC 77829
                                      --         -                           
  scaffold170|s       4459 TCCGGTAACCTCCCGGTAGACTCCGGTAACCCTCCCGTACACTAGTTTAC 4508

  scaffold226|s      77830 ---GGGGTTACAGAAGTACCGCAGGAGGTTACCGG-AGATACCATT-CGA 77874
                           ---i             iivv v            -          -  i
  scaffold170|s       4509 CGGAGGGTTACAGAAGTGTACCCGGAGGTTACCGGAAGATACCATTCCGG 4558

  scaffold226|s      77875 GGGCT-CGGTAACCTCCC-GTACACTCCGGTGTACGGGGAGGTTACCGGT 77922
                                -            -        vi                     
  scaffold170|s       4559 GGGCTCCGGTAACCTCCCTGTACACTCGAGTGTACGGGGAGGTTACCGGT 4608

  scaffold226|s      77923 G--TTTCGTTTGCAGTG 77937
                            --   i          
  scaffold170|s       4609 GTTTTTTGTTTGCAGTG 4625

Matrix = 20p39g.matrix
Kimura (with divCpGMod) = 8.10
Transitions / transversions = 2.20 (22/10)
Gap_init rate = 0.04 (15 / 394), avg. gap size = 1.47 (22 / 15)


472 27.83 2.75 2.75 scaffold226|size248449 77973 78190 (169637) rnd-5_family-1879#Unknown 2956 3173 (1619) m_b2393s001i45 71881

  scaffold226|s      77973 AGTGCCCTTGGCATGCATGACACATTCAAGCATCACTCCTTTCATGATCA 78022
                                   v  vi ?  i    v    v  v vi  vvv   v i  v  
  rnd-5_family-       2956 AGTGCCCTGGGGGTNCACGACAAATTCCAGAAGTACAAGTTTGACGAACA 3005

  scaffold226|s      78023 CCCCAAGATTGCTCCCAAGGTCCAGAGTTACTTCCTTCAGAAGTGCCTCC 78072
                                i   ivii      v v  v i     v   vviv         v
  rnd-5_family-       3006 CCCCAGGATCTTCCCCAAGTTGCACAATTACTACCTGGGCAAGTGCCTCA 3055

  scaffold226|s      78073 ACAAGGCTGATGT--AATTGACCTGGACAAGGAGTTGAGTGGGCTTTGC- 78119
                            v i?  i  i  -- i i? i --iv  v    v   v-- i      -
  rnd-5_family-       3056 AAAGNGCCGACGTGGAGTCNATC--ACCACGGAGGTGAC--GACTTTGCG 3101

  scaffold226|s      78120 -CAGTCTGTGAGGAGTTCTACCGAGGATCAA--CACCCGCTCATACGGGA 78166
                           -      iiv i  v iii  v   vii   --     --  vv      
  rnd-5_family-       3102 CCAGTCTACTAAGACTCTCACGGAGCGCCAAACCACCC--TCCGACGGGA 3149

  scaffold226|s      78167 GTTTGATCAGCACATCATTGCTTT 78190
                              v             i?     
  rnd-5_family-       3150 GTTGGATCAGCACATCACNGCTTT 3173

Matrix = 20p39g.matrix
Kimura (with divCpGMod) = 32.31
Transitions / transversions = 0.84 (27/32)
Gap_init rate = 0.05 (10 / 217), avg. gap size = 1.20 (12 / 10)


371 0.00 0.00 0.00 scaffold226|size248449 79101 79416 (168411) (CTT)n#Simple_repeat 1 316 (0) c_b2393s251i1 71882

  scaffold226|s      79101 CTTCTTCTTCTTCTTCTTCTTCTTCTTCTTCTTCTTCTTCTTCTTCTTCT 79150
                                                                             
  (CTT)n#Simple          1 CTTCTTCTTCTTCTTCTTCTTCTTCTTCTTCTTCTTCTTCTTCTTCTTCT 50

  scaffold226|s      79151 TCTTCTTCTTCTTCTTCTTCTTCTTCTTCTTCTTCTTCTTCTTCTTCTTC 79200
                                                                             
  (CTT)n#Simple         51 TCTTCTTCTTCTTCTTCTTCTTCTTCTTCTTCTTCTTCTTCTTCTTCTTC 100

  scaffold226|s      79201 TTCTTCTTCTTCTTCTTCTTCTTCTTCTTCTTCTTCTTCTTCTTCTTCTT 79250
                                                                             
  (CTT)n#Simple        101 TTCTTCTTCTTCTTCTTCTTCTTCTTCTTCTTCTTCTTCTTCTTCTTCTT 150

  scaffold226|s      79251 CTTCTTCTTCTTCTTCTTCTTCTTCTTCTTCTTCTTCTTCTTCTTCTTCT 79300
                                                                             
  (CTT)n#Simple        151 CTTCTTCTTCTTCTTCTTCTTCTTCTTCTTCTTCTTCTTCTTCTTCTTCT 200

  scaffold226|s      79301 TCTTCTTCTTCTTCTTCTTCTTCTTCTTCTTCTTCTTCTTCTTCTTCTTC 79350
                                                                             
  (CTT)n#Simple        201 TCTTCTTCTTCTTCTTCTTCTTCTTCTTCTTCTTCTTCTTCTTCTTCTTC 250

  scaffold226|s      79351 TTCTTCTTCTTCTTCTTCTTCTTCTTCTTCTTCTTCTTCTTCTTCTTCTT 79400
                                                                             
  (CTT)n#Simple        251 TTCTTCTTCTTCTTCTTCTTCTTCTTCTTCTTCTTCTTCTTCTTCTTCTT 300

  scaffold226|s      79401 CTTCTTCTTCTTCTTC 79416
                                           
  (CTT)n#Simple        301 CTTCTTCTTCTTCTTC 316

Matrix = Unknown
Transitions / transversions = 1.00 (0/0)
Gap_init rate = 0.00 (0 / 315), avg. gap size = 0.0 (0 / 0)


227 18.18 0.00 0.00 scaffold226|size248449 79418 79461 (168366) rnd-1_family-26#Unknown 1 44 (280) m_b2393s001i46 71883

  scaffold226|s      79418 GTGATACAGATTTTTCACGTTTGGTTGTAACAGGTATTTCCACA 79461
                               v    v        v   v iii         i       
  rnd-1_family-          1 GTGAGACAGTTTTTTCACTTTTTGCCATAACAGGTACTTCCACA 44

Matrix = 20p39g.matrix
Kimura (with divCpGMod) = 20.94
Transitions / transversions = 1.00 (4/4)
Gap_init rate = 0.00 (0 / 43), avg. gap size = 0.0 (0 / 0)


4153 8.46 0.30 6.02 scaffold226|size248449 79475 80141 (167686) C genome_1_159620-9]7#Unspecified (1) 631 1 m_b2393s001i47 71884

  scaffold226|s      79475 ATATGGAGCCCCCTGGGTCCGTCAGACAAAACCAAGTTAGTTAGGTGTTT 79524
                                             i    v   i                      
C genome_1_1596        631 ATATGGAGCCCCCTGGGTTCGTCTGACGAAACCAAGTTAGTTAGGTGTTT 582

  scaffold226|s      79525 CGTCTGACAAAAGGGATTGAGGGTATGTTCAAATACAGATGTGAATATAA 79574
                                   i   v    i                     i          
C genome_1_1596        581 CGTCTGACGAAACGGATCGAGGGTATGTTCAAATACAGACGTGAATATAA 532

  scaffold226|s      79575 GATAAAAGGTATCCCATTTTGCTTCCAATCTGACTGGAGATTGTTTAAAC 79624
                                                             i      i    v   
C genome_1_1596        531 GATAAAAGGTATCCCATTTTGCTTCCAATCTGACCGGAGATCGTTTTAAC 482

  scaffold226|s      79625 TAAAGTTACGAATTAACATTTGCTATCTATATATTTAAAAAACA--GAAT 79672
                               v       v        ii                     --  i-
C genome_1_1596        481 TAAACTTACGAAATAACATTTATTATCTATATATTTAAAAAACACTGAG- 433

  scaffold226|s      79673 CTTTCCAGGTATGCTAAGGCTATGTGGTAAATGTTTCAAATGTATTATCT 79722
                                     i             i      v   vvv v  i  i i  
C genome_1_1596        432 CTTTCCAGGTGTGCTAAGGCTATGCGGTAAAGGTTGACATTGCATCACCT 383

  scaffold226|s      79723 CTGGACAAGGGTTTGATGCCCTTTTTTGTCTTTTTATCAATGCATGACTT 79772
                                  i     i   v  i i       v     iviv      ii  
C genome_1_1596        382 CTGGACAGGGGTTCGATTCCTTCTTTTGTCATTTTACAGTTGCATGGTTT 333

  scaffold226|s      79773 TGTCTTACGAAACCATGTTTACTAGTGTGAGCATGCAAATTTTTTATTTC 79822
                           i                           i               i     
C genome_1_1596        332 CGTCTTACGAAACCATGTTTACTAGTGTAAGCATGCAAATTTTTCATTTC 283

  scaffold226|s      79823 TCTAAGACTTTCGATTTCGTCTTACGAAACCATGTTTACTAGTGTAAGCA 79872
                                                    i  i                     
C genome_1_1596        282 TCTAAGACTTTCGATTTCGTCTTACAAAGCCATGTTTACTAGTGTAAGCA 233

  scaffold226|s      79873 TGCAATTTTTTTATTTCTTTAAGACTTTCGATTTCGTCTTACGAAACCAT 79922
                                v            v         i                   --
C genome_1_1596        232 TGCAAATTTTTTATTTCTGTAAGACTTTTGATTTCGTCTTACGAAACC-- 185

  scaffold226|s      79923 GCGTTTACTAGTGTAAGCATGCAATTTTTTATTTCTCCAAGACTTTTGGG 79972
                           ----------- v    ------ i     ------------------  
C genome_1_1596        184 -----------TCTAAG------ACTTTTT------------------GG 170

  scaffold226|s      79973 TGATTTCGTCTGACAAAATGTGTTTTCGATTTGAATTTGTTTTTAAATCT 80022
                                         i                                   
C genome_1_1596        169 TGATTTCGTCTGACGAAATGTGTTTTCGATTTGAATTTGTTTTTAAATCT 120

  scaffold226|s      80023 AGTGGATACCTTTTCTTGAAAATGGTGTCAGTTGGACATCTAACTGACAC 80072
                                                                             
C genome_1_1596        119 AGTGGATACCTTTTCTTGAAAATGGTGTCAGTTGGACATCTAACTGACAC 70

  scaffold226|s      80073 CTAACTGACAAAAATGCTTCATCTGACGAAGTAGTTTGTTTTGTCTGACT 80122
                                               i           i        i       v
C genome_1_1596         69 CTAACTGACAAAAATGCTTCGTCTGACGAAGTGGTTTGTTTCGTCTGACA 20

  scaffold226|s      80123 GACCCAGGGGGCTCCATAT 80141
                           i                  
C genome_1_1596         19 AACCCAGGGGGCTCCATAT 1

Matrix = 20p39g.matrix
Kimura (with divCpGMod) = 7.05
Transitions / transversions = 1.94 (35/18)
Gap_init rate = 0.06 (39 / 666), avg. gap size = 1.03 (40 / 39)


838 21.00 10.88 0.38 scaffold226|size248449 80159 80397 (167430) rnd-1_family-26#Unknown 61 324 (0) m_b2393s001i48 71883

  scaffold226|s      80159 TTATCTGTAAATAATTTATTTTTGTGGTTGACAAATATGGGTAGTCATAA 80208
                              i            v      vv       iv i            v 
  rnd-1_family-         61 TTACCTGTAAATAATTAATTTTTCGGGTTGACGTACATGGGTAGTCATCA 110

  scaffold226|s      80209 TGTTT-GATGTCTGCTTACTCTTTAAATTATATCATATTTCCAAAATGGA 80257
                                -   v    i    ii  v          v      v       i
  rnd-1_family-        111 TGTTTTGATCTCTGTTTACCTTTAAAATTATATCTTATTTCAAAAATGGG 160

  scaffold226|s      80258 TGTGTTCATGTGCAAAGTACG--------------------CACACCCAC 80287
                           i i    ii    i i ii  -------------------- i i    i
  rnd-1_family-        161 CGCGTTCGCGTGCGAGGCGCGCGCGAAGCGCGCGAGGCGCACGCGCCCAT 210

  scaffold226|s      80288 T---AACAGAGCTTAGACGCGCCGCCTTATTTTTAAACGTAATACTTCTG 80334
                            ---   vi   v     iv   i i            v  vv     iv
  rnd-1_family-        211 TTACAACTAAGCGTAGACAAGCCACTTTATTTTTAAACCTACGACTTCCT 260

  scaffold226|s      80335 CAGTTTCAACGATGTTTC-TTCTTCCTAGCTCATTGC-AAAAATCTTGCA 80382
                            v     v    -i  v -    vi       ii i -            
  rnd-1_family-        261 CTGTTTCTACGA-ATTGCATTCTGTCTAGCTCGCTACAAAAAATCTTGCA 309

  scaffold226|s      80383 GTGGCTTCTAGTAAT 80397
                            i    v        
  rnd-1_family-        310 GCGGCTGCTAGTAAT 324

Matrix = 20p39g.matrix
Kimura (with divCpGMod) = 19.10
Transitions / transversions = 1.38 (29/21)
Gap_init rate = 0.03 (6 / 238), avg. gap size = 4.50 (27 / 6)


1395 23.79 0.73 0.00 scaffold226|size248449 80406 80817 (167010) genome_4_3227#DNA 664 1078 (169) m_b2393s001i49 71885

  scaffold226|s      80406 CCAAAAGAAAATCAATCCCCAATTTATTTGCCAACATCAATAGGTATACA 80455
                                      i           v v      i  v ii      ivvi 
  genome_4_3227        664 CCAAAAGAAAACCAATCCCCAATATTTTTGCCGACCTTGATAGGTGGCTA 713

  scaffold226|s      80456 AATTACTTAAGCCATAGAGAACAAATTGAGACTTTCTCAACTTGATGTCA 80505
                           vv   i       v  i   vv    ii        vii vvv   v vv
  genome_4_3227        714 TTTTATTTAAGCCTTAAAGACGAAATCAAGACTTTCATGAGAAGATCTAT 763

  scaffold226|s      80506 TCAGGAATACATTGATTTTGAGTAAAAATAGATCTAAGCTAATCCTTCTC 80555
                              v  v  v  iv       i   i        v  i  i  vv  vi 
  genome_4_3227        764 TCACGATTAGATCTATTTTGAATAAGAATAGATCGAAACTGATAGTTGCC 813

  scaffold226|s      80556 TAGAACATGAAAAAATTGTTTAGCTATGCTCAAAGAAATTAGATTTTATA 80605
                              i  i     vv  v v     v   v       vv         v  
  genome_4_3227        814 TAGGACGTGAAATCATAGGTTAGCAATGATCAAAGATCTTAGATTTTCTA 863

  scaffold226|s      80606 AATTAGATGTATATTTTTGAAGTTGGATGATTAATTCTTTCCTAGCCATA 80655
                           v      v   v            i        i      i         
  genome_4_3227        864 CATTAGAAGTAGATTTTTGAAGTTAGATGATTAGTTCTTTTCTAGCCATA 913

  scaffold226|s      80656 TGACTTCTCTAAATCATCAACTCTAGATCTAACAAAATTTGTCTATTTAT 80705
                              i  i          vv                 v    vv   i   
  genome_4_3227        914 TGATTTTTCTAAATCATACACTCTAGATCTAACAAATTTTGAGTATCTAT 963

  scaffold226|s      80706 TTAGGCT--TTTTGTTGATCTGTTTAGAGTTGAATATTGTAAGATTGATT 80753
                             vi  v--vi i  vi           v iv    i  i vi  v  v 
  genome_4_3227        964 TTTAGCGAAACTCGTAAATCTGTTTAGATTCTAATACTGCATAATAGAGT 1013

  scaffold226|s      80754 TATATTTAGT-TTGCTAAATTAGATGGAGGGGGTATCCATTCTTTCTAGT 80802
                            v  v     -      v        v  iv           i  i    
  genome_4_3227       1014 TTTAATTAGTGTTGCTATATTAGATGTAGATGGTATCCATTCCTTTTAGT 1063

  scaffold226|s      80803 AAATTGTCAATCAGT 80817
                           iv   viv       
  genome_4_3227       1064 GCATTTCGAATCAGT 1078

Matrix = 20p39g.matrix
Kimura (with divCpGMod) = 27.36
Transitions / transversions = 0.66 (39/59)
Gap_init rate = 0.00 (2 / 411), avg. gap size = 1.50 (3 / 2)


310 17.54 0.00 0.00 scaffold226|size248449 80969 81025 (166802) C genome_7_4584#DNA (150) 270 214 m_b2393s001i50 71886

  scaffold226|s      80969 GTTGGAATAGTTCATGAGTTAGGAATTGTGATAAACGAGTTGCACTCACT 81018
                                 i    vv   v v           i     i   i        i
C genome_7_4584        270 GTTGGAGTAGTGAATGTGGTAGGAATTGTGGTAAACAAGTCGCACTCACC 221

  scaffold226|s      81019 TTGCGGA 81025
                              i   
C genome_7_4584        220 TTGTGGA 214

Matrix = 20p39g.matrix
Kimura (with divCpGMod) = 18.11
Transitions / transversions = 1.50 (6/4)
Gap_init rate = 0.00 (0 / 56), avg. gap size = 0.0 (0 / 0)


248 21.82 0.00 0.00 scaffold226|size248449 81083 81137 (166690) genome_2_13625#DNA 94 148 (357) m_b2393s001i51 71887

  scaffold226|s      81083 GGAAATCTTCTGTTTCTCCTGTTTTCAACTGAGGACACAAGACATCAAAT 81132
                              v    iv     i vv         vi         i     iv   
  genome_2_1362         94 GGACATCTCGTGTTTTTAGTGTTTTCAAACGAGGACACAGGACATTCAAT 143

  scaffold226|s      81133 TTTGG 81137
                              i 
  genome_2_1362        144 TTTAG 148

Matrix = 20p39g.matrix
Kimura (with divCpGMod) = 21.33
Transitions / transversions = 1.00 (6/6)
Gap_init rate = 0.00 (0 / 54), avg. gap size = 0.0 (0 / 0)


303 32.61 5.35 2.81 scaffold226|size248449 81158 81400 (166427) C rnd-1_family-399#Unknown (8) 310 62 m_b2393s001i52 71888

  scaffold226|s      81158 TCAGTCTGTGGGGTGATT--TGGCAAATCATGTGGAGTCACAGAAAGTAT 81205
                                      iv   v --i   i v  vi      i ?ii v      
C rnd-1_family-        310 TCAGTCTGTGGACTGAGTGGCGGCGATTCCCGTGGAGCCNTGGTAAGTAT 261

  scaffold226|s      81206 TAGGTTGAAAACA--TTTCACTCAA---AACAAAAA----TGAACAGCAG 81246
                            vii       v -- v   vvii ---i  i    ----    vv v  
C rnd-1_family-        260 TTAATTGAAAAAAATTGTCAGGTGACGTGACGAAAAACTTTGAAATGAAG 211

  scaffold226|s      81247 GAAAAAATATTAAACTA--ATCTTGTGAGTGTGTCCACCCTGTGTTCGCT 81294
                            ii  iiv iv i   v-- i  iv?? vi  ?i ii ----  v v   
C rnd-1_family-        210 GGGAAGGGACAAGACTCTTACCTCCNNATCGTNCCTGC----TGGTAGCT 165

  scaffold226|s      81295 GTTGTCCTTGGCATAGAGAGGAGGGGGGTGGGACATCCAACTTTAGTCCG 81344
                            ?   iv     i v   i         i   - iv ii v  ii   i 
C rnd-1_family-        164 GNTGTTGTTGGCGTTGAGGGGAGGGGGGCGGG-CGGCTGAATTCGGTCTG 116

  scaffold226|s      81345 TGAGCTGAGTTTGAGTGGATCACATGTGGAGTGATAGTAAGCTTTTAATG 81394
                             ii i   ivvvi i iv  v --      ? i i     iv      v
C rnd-1_family-        115 TGGACCGAGCGGCGGCGATTCCC--GTGGAGNGGTGGTAAGTATTTAATT 68

  scaffold226|s      81395 GAAGAA 81400
                              i  
C rnd-1_family-         67 GAAAAA 62

Matrix = 20p39g.matrix
Kimura (with divCpGMod) = 36.15
Transitions / transversions = 1.48 (46/31)
Gap_init rate = 0.05 (12 / 242), avg. gap size = 1.67 (20 / 12)


2720 7.63 0.53 0.00 scaffold226|size248449 81527 81906 (165921) C rnd-5_family-3724#Unknown (53) 383 2 m_b2393s001i53 71889

  scaffold226|s      81527 GTAACTAGGAAGTGTAGTTTGTTCGGAATTGAAAATTATGAGATGATTAA 81576
                                     v    v        i                  v      
C rnd-5_family-        383 GTAACTAGGATGTGTTGTTTGTTCAGAATTGAAAATTATGAGAGGATTAA 334

  scaffold226|s      81577 TCTATTGATTTGTAAAAATGAATTGATGTGCTCCTGAAATGCAATCTTGT 81626
                                         v                    vi             
C rnd-5_family-        333 TCTATTGATTTGTACAAATGAATTGATGTGCTCCTCGAATGCAATCTTGT 284

  scaffold226|s      81627 CAAAGGGAGCATCAATCCCAGTAGAATAGGTGGAGCATCCATCTATTCAA 81676
                                                        i    i             i 
C rnd-5_family-        283 CAAAGGGAGCATCAATCCCAGTAGAATAGATGGAACATCCATCTATTCGA 234

  scaffold226|s      81677 GTTTATCATGGTCAAGCATGTGGAATGGAACACTGAGCCAGTGTT--TGG 81724
                           i                                   i        --   
C rnd-5_family-        233 ATTTATCATGGTCAAGCATGTGGAATGGAACACTGAACCAGTGTTCCTGG 184

  scaffold226|s      81725 GATTAGTGTTCTGAAGCAGAACCATTGTTGGTGGAATCAGAGCAAATCTG 81774
                                         i                   i      i      iv
C rnd-5_family-        183 GATTAGTGTTCTGAGGCAGAACCATTGTTGGTGGGATCAGAACAAATCCT 134

  scaffold226|s      81775 TGTATTAGTGGGATTGATACCAATTCCAGTTATGCCTGGTTCCTGATTCC 81824
                             i                     i                  v      
C rnd-5_family-        133 TGCATTAGTGGGATTGATACCAATCCCAGTTATGCCTGGTTCCGGATTCC 84

  scaffold226|s      81825 AAATTCCTTTGGACCAACTATGGTGGAATCCGATTCGTGAAGTATTGCAG 81874
                                            i             v   v         v v  
C rnd-5_family-         83 AAATTCCTTTGGACCAATTATGGTGGAATCCCATTGGTGAAGTATAGGAG 34

  scaffold226|s      81875 TGCATAGTTAGTTGAAAGTAGGAACCTGGCCT 81906
                             i   v       v i               
C rnd-5_family-         33 TGTATACTTAGTTGTAGGTAGGAACCTGGCCT 2

Matrix = 20p39g.matrix
Kimura (with divCpGMod) = 7.54
Transitions / transversions = 1.23 (16/13)
Gap_init rate = 0.00 (1 / 379), avg. gap size = 2.00 (2 / 1)


345 27.34 3.82 2.26 scaffold226|size248449 82252 82382 (165445) genome_2_13625#DNA 353 485 (20) m_b2393s001i54 71890

  scaffold226|s      82252 TGACTCAAAGTTCCTGG---CATGTGGCAGACACATGACCCA-CATAAGG 82297
                              v     ii i   i---  i v   i    iiv   i  -  i---v
  genome_2_1362        353 TGAGTCAAAACTTCTGAGGACACGGGGCGGACATGGGACTCAACAC---T 399

  scaffold226|s      82298 GACATGGGTCCTAATGTCCACAAAAA-TCAGTGTCCAGGCAAAATCAAGA 82346
                                iv     vi            -i v i    v  vi    i   i
  genome_2_1362        400 GACATATGTCCTCGTGTCCACAAAAAACCCGCGTCCTGGAGAAATTAAGG 449

  scaffold226|s      82347 GCATTGGATGTGTCCAAGGACATGTGGAGGACAAGT 82382
                           i   v   iii           i  vv      v  
  genome_2_1362        450 ACATAGGACACGTCCAAGGACACGTCCAGGACATGT 485

Matrix = 20p39g.matrix
Kimura (with divCpGMod) = 28.06
Transitions / transversions = 1.69 (22/13)
Gap_init rate = 0.05 (6 / 130), avg. gap size = 1.33 (8 / 6)


1017 18.03 2.69 1.91 scaffold226|size248449 82345 82604 (165223) C genome_7_4584#DNA (154) 266 5 m_b2393s001i55 71891

  scaffold226|s      82345 GAGCATTGGATGTGTCCAAGGACATGTGGAGGACAAGTGATACAAAGCTT 82394
                              i v  i     vi--    vv     vii      vii  vv v   
C genome_7_4584        266 GAGTAGTGAATGTGGT--AGGAATTGTGGTAAACAAGTCGCACTCACCTT 219

  scaffold226|s      82395 GTAAAGTTCTGGAACGTTTTGGTAAGTTTTTCGACAAAACCTGTTGTGGT 82444
                             ii      ivi           v    vi -       v v       
C genome_7_4584        218 GTGGAGTTCTACGACGTTTTGGTACGTTTACC-ACAAAACGTTTTGTGGT 170

  scaffold226|s      82445 AGGATTCAAGGTAAAAAATTATGGTACCACAT---GTT---GTGGTAATT 82488
                                 iiv    v  v-  i     iv    ---   ---         
C genome_7_4584        169 AGGATTTGTGGTACAAT-TTGTGGTATGACATTTAGTTTTTGTGGTAATT 121

  scaffold226|s      82489 TGCACAAAACTTTGTGGTAGGAATTGTGGTAGAGCCATCCTTGACAAAGC 82538
                           vv                                    -          i
C genome_7_4584        120 ACCACAAAACTTTGTGGTAGGAATTGTGGTAGAGCCAT-CTTGACAAAGT 72

  scaffold226|s      82539 AGTGAGAATTTTCGA-TTTTACCAAAAAGTGGTTGGTCATTTTGGTTTTT 82587
                             ii        i  -    i          vv    v           i
C genome_7_4584         71 AGCAAGAATTTTTGATTTTTGCCAAAAAGTGTGTGGTAATTTTGGTTTTC 22

  scaffold226|s      82588 GTGGAAATTTGATGTTG 82604
                                  v         
C genome_7_4584         21 GTGGAAAATTGATGTTG 5

Matrix = 20p39g.matrix
Kimura (with divCpGMod) = 19.30
Transitions / transversions = 0.92 (22/24)
Gap_init rate = 0.03 (8 / 259), avg. gap size = 1.50 (12 / 8)


263 24.92 3.23 9.40 scaffold226|size248449 82746 82869 (164958) genome_1_22152#DNA 6 122 (343) m_b2393s001i56 71892

  scaffold226|s      82746 TATCACTGTTTAT--GACCCCCCTCAGTGTCCCCAAACAATAAAAGATGC 82793
                                 v      --        -v i   v ----------      i 
  genome_1_2215          6 TATCACGGTTTATAAGACCCCCC-AAATGTAC----------AAAGATAC 44

  scaffold226|s      82794 ATTTTGG-GGGTCTTATAAACTGTGCAGAGTAAGTAAAACTAACACAATG 82842
                           v      -           vvi   i i  iv   i vvvv i   ii  
  genome_1_2215         45 CTTTTGGAGGGTCTTATAATACGTGTAAAGCTAGTGATTGAAGCACGGTG 94

  scaffold226|s      82843 AAA-AATAGATGTATCTTATCTATTTAC 82869
                             i-i   i       i i i   i   
  genome_1_2215         95 AAGCGATAAATGTATCCTGTTTATCTAC 122

Matrix = 20p39g.matrix
Kimura (with divCpGMod) = 26.99
Transitions / transversions = 1.55 (17/11)
Gap_init rate = 0.11 (14 / 123), avg. gap size = 1.07 (15 / 14)

531 26.60 11.63 4.92 scaffold226|size248449 82804 83147 (164680) genome_4_21158#DNA 56 421 (0) m_b2393s001i58 71892

  scaffold226|s      82804 TCTTATAAACTGTGCAGAGTAAGTAAAACTAACACAATGAAAAATAGATG 82853
                                   v  v    i  iv   i vi i i   i vi       ivv 
  genome_4_2115         56 TCTTATAATCTTTGCAAAGCTAGTGATGCCAGCACGAGAAAAAATAATAG 105

  scaffold226|s      82854 TATCTTATCTATTTACGTTGAGGTAATGCTTGGTTTTGTATTGAGCCTCC 82903
                                 vi        v        --  i -- v     -------i v
  genome_4_2115        106 TATCTTTCCTATTTACTTTGAGGTA--GCCT--TATTGTA-------CCA 144

  scaffold226|s      82904 CATCATAA---CACTTCTGTTGTTTTGCTGTGCTA-----------ACCA 82939
                           i  iii  ---       v   i  i  i     i-----------    
  genome_4_2115        145 TATTGCAATTTCACTTCTCTTGCTTCGCCGTGCTGTTCACCCCTCCACCA 194

  scaffold226|s      82940 TTTGGCCAAAA--TGTGGTGAGTT--TAGGTGCATTGCAGGATTCTCAGC 82985
                            v  vi i i --        v  -- v  -i   i v i v     i  
  genome_4_2115        195 TGTGCTCGAGATGTGTGGTGACTTTCTCGG-ACATCGGAAGTTTCTCGGC 243

  scaffold226|s      82986 AACCATTTGGAGTTACAGGGAGCA--------------GTTATTT----- 83016
                                 v    i i         i--------------   ii v-----
  genome_4_2115        244 AACCATGTGGAATCACAGGGAGCGAACCACATGGGCGTGTTGCTGTCAGA 293

  scaffold226|s      83017 AAGGACAATCTAACAATGTAGGGTTTAGAATGTCCAGGGT-GTTTTGACA 83065
                               vv i      v  iv           i    i    -     -  v
  genome_4_2115        294 AAGGTGAGTCTAACCATAAAGGGTTTAGAACGTCCGGGGTCGTTTT-ACT 342

  scaffold226|s      83066 ATGTGAAAATCACAAACGTTG--AGAATTGGAGGGGAGTCTTATGACTTA 83113
                            vv      vi     i  ii-- i   i---  vi iv v   --    
  genome_4_2115        343 AGCTGAAAAATACAAATGTCAGCAAAATC---GGCAAAACATAT--CTTA 387

  scaffold226|s      83114 TTATACATAGGGACTTATAAACCATTATATACAG 83147
                            v  v i i  iv i  v i   i v      i 
  genome_4_2115        388 TAATCCGTGGGATCCTAAAGACCGTGATATACGG 421

Matrix = 20p39g.matrix
Kimura (with divCpGMod) = 27.90
Transitions / transversions = 1.42 (51/36)
Gap_init rate = 0.08 (26 / 343), avg. gap size = 2.23 (58 / 26)


313 30.41 10.00 2.72 scaffold226|size248449 82769 83008 (164819) C genome_9_11612#DNA (19) 412 156 m_b2393s001i57 71893

  scaffold226|s      82769 AGTGTCCCCAAACAATAAAAGATGCATTTTGGGGGT-CTTATAAACTGTG 82817
                              ii  v    iiv        v v    i vv  -      vvv    
C genome_9_1161        412 AGTACCCACAAATGTTAAAAGATTCCTTTTAGTTGTGCTTATACCGTGTG 363

  scaffold226|s      82818 CAGAGTAAGTAAAACTAACACAATGAAAAATAGATG-TATCTTA------ 82860
                           vvi  iv   i vvi      ii        viv  -      i------
C genome_9_1161        362 ACAAGCTAGTGATTTTAACACGGTGAAAAATTATTGGTATCTTGAAAGTT 313

  scaffold226|s      82861 --TCTATTTACGTTGAGGTAATGCTTGGTTTTGTATTGAGCCTCCCATCA 82908
                           --i        v i      i-  v i---     ii---      ii v
C genome_9_1161        312 ACCCTATTTACTTCGAGGTAG-GCATA---TTGTACC---CCTCCCGCCC 270

  scaffold226|s      82909 TAACACTTCTGTTGTTT-----TGCTGTGC------TAACCATTTGGCCA 82947
                            vv   iiiivv  i i-----      v ------iv     v  vv i
C genome_9_1161        269 TTTCACCCTCCATGCTCATCCATGCTGTCCACCCCTCCACCATGTGCGCG 220

  scaffold226|s      82948 AAATGTG--GTGAGTTTAGGTG-CATTGCAGGATTCTCAGCAACCATTTG 82994
                            i     --    v  iv ii -   i v   v     i        iv 
C genome_9_1161        219 AGATGTGTAGTGACTTCCGACGGCATCGGAGGTTTCTCGGCAACCATCGG 170

  scaffold226|s      82995 GAGTTACAGGGAGC 83008
                               i  i      
C genome_9_1161        169 GAGTCACGGGGAGC 156

Matrix = 20p39g.matrix
Kimura (with divCpGMod) = 33.72
Transitions / transversions = 1.15 (38/33)
Gap_init rate = 0.06 (15 / 239), avg. gap size = 2.07 (31 / 15)


263 24.92 3.23 9.40 scaffold226|size248449 82746 82869 (164958) genome_1_22152#DNA 6 122 (343) m_b2393s001i56 71892

  scaffold226|s      82746 TATCACTGTTTAT--GACCCCCCTCAGTGTCCCCAAACAATAAAAGATGC 82793
                                 v      --        -v i   v ----------      i 
  genome_1_2215          6 TATCACGGTTTATAAGACCCCCC-AAATGTAC----------AAAGATAC 44

  scaffold226|s      82794 ATTTTGG-GGGTCTTATAAACTGTGCAGAGTAAGTAAAACTAACACAATG 82842
                           v      -           vvi   i i  iv   i vvvv i   ii  
  genome_1_2215         45 CTTTTGGAGGGTCTTATAATACGTGTAAAGCTAGTGATTGAAGCACGGTG 94

  scaffold226|s      82843 AAA-AATAGATGTATCTTATCTATTTAC 82869
                             i-i   i       i i i   i   
  genome_1_2215         95 AAGCGATAAATGTATCCTGTTTATCTAC 122

Matrix = 20p39g.matrix
Kimura (with divCpGMod) = 26.99
Transitions / transversions = 1.55 (17/11)
Gap_init rate = 0.11 (14 / 123), avg. gap size = 1.07 (15 / 14)

531 26.60 11.63 4.92 scaffold226|size248449 82804 83147 (164680) genome_4_21158#DNA 56 421 (0) m_b2393s001i58 71892

  scaffold226|s      82804 TCTTATAAACTGTGCAGAGTAAGTAAAACTAACACAATGAAAAATAGATG 82853
                                   v  v    i  iv   i vi i i   i vi       ivv 
  genome_4_2115         56 TCTTATAATCTTTGCAAAGCTAGTGATGCCAGCACGAGAAAAAATAATAG 105

  scaffold226|s      82854 TATCTTATCTATTTACGTTGAGGTAATGCTTGGTTTTGTATTGAGCCTCC 82903
                                 vi        v        --  i -- v     -------i v
  genome_4_2115        106 TATCTTTCCTATTTACTTTGAGGTA--GCCT--TATTGTA-------CCA 144

  scaffold226|s      82904 CATCATAA---CACTTCTGTTGTTTTGCTGTGCTA-----------ACCA 82939
                           i  iii  ---       v   i  i  i     i-----------    
  genome_4_2115        145 TATTGCAATTTCACTTCTCTTGCTTCGCCGTGCTGTTCACCCCTCCACCA 194

  scaffold226|s      82940 TTTGGCCAAAA--TGTGGTGAGTT--TAGGTGCATTGCAGGATTCTCAGC 82985
                            v  vi i i --        v  -- v  -i   i v i v     i  
  genome_4_2115        195 TGTGCTCGAGATGTGTGGTGACTTTCTCGG-ACATCGGAAGTTTCTCGGC 243

  scaffold226|s      82986 AACCATTTGGAGTTACAGGGAGCA--------------GTTATTT----- 83016
                                 v    i i         i--------------   ii v-----
  genome_4_2115        244 AACCATGTGGAATCACAGGGAGCGAACCACATGGGCGTGTTGCTGTCAGA 293

  scaffold226|s      83017 AAGGACAATCTAACAATGTAGGGTTTAGAATGTCCAGGGT-GTTTTGACA 83065
                               vv i      v  iv           i    i    -     -  v
  genome_4_2115        294 AAGGTGAGTCTAACCATAAAGGGTTTAGAACGTCCGGGGTCGTTTT-ACT 342

  scaffold226|s      83066 ATGTGAAAATCACAAACGTTG--AGAATTGGAGGGGAGTCTTATGACTTA 83113
                            vv      vi     i  ii-- i   i---  vi iv v   --    
  genome_4_2115        343 AGCTGAAAAATACAAATGTCAGCAAAATC---GGCAAAACATAT--CTTA 387

  scaffold226|s      83114 TTATACATAGGGACTTATAAACCATTATATACAG 83147
                            v  v i i  iv i  v i   i v      i 
  genome_4_2115        388 TAATCCGTGGGATCCTAAAGACCGTGATATACGG 421

Matrix = 20p39g.matrix
Kimura (with divCpGMod) = 27.90
Transitions / transversions = 1.42 (51/36)
Gap_init rate = 0.08 (26 / 343), avg. gap size = 2.23 (58 / 26)


591 24.89 4.13 3.70 scaffold226|size248449 83178 83419 (164408) C rnd-1_family-705#Unknown (0) 276 34 m_b2393s001i59 71894

  scaffold226|s      83178 TATTATCCCTTGCACCACAGTGACACAGCTGTCAGAATGTTTGGCCATCT 83227
                                          viv   i v i-v          v   ?      v
C rnd-1_family-        276 TATTATCCCTTGCACGGAAGTAAAAT-TCTGTCAGAATTTTTNGCCATCA 228

  scaffold226|s      83228 ATGTCCCGATAGAATTGTGCCAAAAAATCTTTCAACAGCCATGAAA--CA 83275
                            i       iivi  i   i       ---v  i? ii      v -- v
C rnd-1_family-        227 ACGTCCCGACGCGATCGTGTCAAAAAA---ATCGNCGACCATGACANTCC 181

  scaffold226|s      83276 GGAACGCCCCAAAAATTAG--TAAGATGACCATAACT---TCATGTTTTT 83320
                            ?v  -         vii --     ivi v      ---   -      
C rnd-1_family-        180 GNCAC-CCCCAAAAAACGGATTAAGACTGCAATAACTCAGTCA-GTTTTT 133

  scaffold226|s      83321 GGCT-ATGGCGTTCCTGGTGGCATTGCTGGGTAGCTGTCATCACCATGCT 83369
                              i- iii i      ?      i  i v     i i       ii  v
C rnd-1_family-        132 GGCCGACAACATTCCTGNTGGCATCGCCGTGTAGCCGCCATCACCGCGCA 83

  scaffold226|s      83370 ATGAGCCATATAGCAAGCACAGTGATTA--GCATGTATACCTCCAACGTT 83417
                           viv   v   i--i  v  i v  i   --   i-i    v   i?v   
C rnd-1_family-         82 TCCAGCGATAC--TAACCATATTGGTTAGTGCAC-CATACATCCGNAGTT 36

  scaffold226|s      83418 AT 83419
                             
C rnd-1_family-         35 AT 34

Matrix = 20p39g.matrix
Kimura (with divCpGMod) = 23.15
Transitions / transversions = 1.52 (35/23)
Gap_init rate = 0.06 (14 / 241), avg. gap size = 1.36 (19 / 14)


595 14.46 0.75 7.14 scaffold226|size248449 83833 83966 (163861) C scaffold133|size826974_(dbseq-nr_519)_[800995,807399]#LTR/Gypsy (0) 6405 6280 m_b2393s001i60 71895

  scaffold226|s      83833 TGACATAGGCCAAGAATCAGCCCATTTTTGTACCTATTGGTACAAAATAC 83882
                                                 vv          iv v         ivi
C scaffold133|s       6405 TGACATAGGCCAAGAATCAGCCATTTTTTGTACCCCTGGGTACAAAACCT 6356

  scaffold226|s      83883 AAA-AGGAGCATTCTCAGGACTCCCCAGGAGGAAAGTCCACTGCCCCTGA 83931
                              -                 -   v  v    i       iv   ----
C scaffold133|s       6355 AAATAGGAGCATTCTCAGGAC-CCCAAGTAGGAGAGTCCACCTCCC---- 6311

  scaffold226|s      83932 TCCAAAAGGCAAGGACTCCCCAACATTGGAGTCCA 83966
                           ----i      v              v i   i  
C scaffold133|s       6310 ----GAAGGCATGGACTCCCCAACATGGAAGTTCA 6280

Matrix = 20p39g.matrix
Kimura (with divCpGMod) = 15.12
Transitions / transversions = 0.80 (8/10)
Gap_init rate = 0.08 (10 / 133), avg. gap size = 1.00 (10 / 10)


287 12.24 0.00 0.00 scaffold226|size248449 83926 83974 (163853) rnd-1_family-928#Unknown 4 52 (35) m_b2393s001i61 71896

  scaffold226|s      83926 CCCTGATCCAAAAGGCAAGGACTCCCCAACATTGGAGTCCACCGCCCTA 83974
                                i          v           v  iv         i      
  rnd-1_family-          4 CCCTGGTCCAAAAGGCTAGGACTCCCCACCACAGGAGTCCACTGCCCTA 52

Matrix = 20p39g.matrix
Kimura (with divCpGMod) = 13.41
Transitions / transversions = 1.00 (3/3)
Gap_init rate = 0.00 (0 / 48), avg. gap size = 0.0 (0 / 0)


604 4.60 0.00 3.45 scaffold226|size248449 83967 84056 (163771) rnd-1_family-928#Unknown 1 87 (0) m_b2393s001i62 71897

  scaffold226|s      83967 CCGCCCTAGCCTTTCAAAAGGCTAGGACTCCCCACCACAGGAGTCCACTG 84016
                                  i --- i                                    
  rnd-1_family-          1 CCGCCCTGG---TCCAAAAGGCTAGGACTCCCCACCACAGGAGTCCACTG 47

  scaffold226|s      84017 CGCTATGGGCTCCGGAACACCAGAGTCCAGAGCCCCTTCA 84056
                            v                           v          
  rnd-1_family-         48 CCCTATGGGCTCCGGAACACCAGAGTCCATAGCCCCTTCA 87

Matrix = 20p39g.matrix
Kimura (with divCpGMod) = 4.75
Transitions / transversions = 1.00 (2/2)
Gap_init rate = 0.03 (3 / 89), avg. gap size = 1.00 (3 / 3)


1008 11.62 1.48 2.49 scaffold226|size248449 84057 84259 (163568) scaffold106|size273814_(dbseq-nr_642)_[52563,59017]#LTR/Gypsy 216 416 (6039) m_b2393s001i63 71898

  scaffold226|s      84057 TTTAAGAAGGCTAAATACATACCAAATGTGTGTAGAA-TCTACACACAT- 84104
                              v         v v        v  -         -        -  -
  scaffold106|s        216 TTTCAGAAGGCTATAGACATACCATAT-TGTGTAGAAGTCTACACA-ATG 263

  scaffold226|s      84105 TTCGTTTGCATCGTTTGGACTGGAAGAGCAGCTCCACTGCCCTTCCATCC 84154
                                                   - v    i         i        
  scaffold106|s        264 TTCGTTTGCATCGTTTGGACTGGA-GTGCAGTTCCACTGCCTTTCCATCC 312

  scaffold226|s      84155 TCACAATTAGAGGAAATAAAGCTCATAAAAATAAACTCTTCGACCCCTGT 84204
                                   iv vi                 - v  i        v     
  scaffold106|s        313 TCACAATTGTACAAAATAAAGCTCATAAAA-TCAATTCTTCGACACCTGT 361

  scaffold226|s      84205 TGAACTTCCATTTATTTTTCGCGTGATATTTTTTTGCGCCGAAT-GGCTC 84253
                           i   vi v v v  v             -      i  v     -     
  scaffold106|s        362 CGAAACTACCTATAATTTTCGCGTGATA-TTTTTTACGACGAATCGGCTC 410

  scaffold226|s      84254 AGGTCA 84259
                                 
  scaffold106|s        411 AGGTCA 416

Matrix = 20p39g.matrix
Kimura (with divCpGMod) = 12.09
Transitions / transversions = 0.53 (8/15)
Gap_init rate = 0.04 (8 / 202), avg. gap size = 1.00 (8 / 8)


361 25.32 2.45 3.09 scaffold226|size248449 84318 84480 (163347) rnd-4_family-169#RC/Helitron 85 246 (8007) m_b2393s001i64 71899

  scaffold226|s      84318 TTGTTTCCTTCTCCTGTTTCAGCGAGACAGTTTTTTTCCTTTGATTATTA 84367
                             v  i      i  vi     i     iv     iv i    ii     
  rnd-4_family-         85 TTTTTCCCTTCTTCTTCTTCAGTGAGACGCTTTTTCACTTTTGGCTATTA 134

  scaffold226|s      84368 CATGCACTTCA-ATGATGTATGCAAACACAATCATGTGTAAATAA--TAT 84414
                           i?v i v--  -i  ? i v vi--- i   ?i iv         -- i 
  rnd-4_family-        135 TNGGTAA--CATGTGNTATTTCT---CGCAANTACCTGTAAATAAGTTGT 179

  scaffold226|s      84415 TTTTTGGTTTGACATACCTGAGTAGTCA-TGATGTTTTGATGTTTACTTA 84463
                               vv         i v  i       -    v       ? v iv   
  rnd-4_family-        180 TTTTGTGTTTGACATGCATGGGTAGTCATTGATCTTTTGATNTGTGGTTA 229

  scaffold226|s      84464 CCTTAAAAGTTGTATCT 84480
                               v   iv i     
  rnd-4_family-        230 CCTTTAAAAATATATCT 246

Matrix = 20p39g.matrix
Kimura (with divCpGMod) = 30.60
Transitions / transversions = 1.35 (23/17)
Gap_init rate = 0.05 (8 / 162), avg. gap size = 1.12 (9 / 8)


549 22.56 3.01 1.18 scaffold226|size248449 84337 84502 (163325) rnd-1_family-52#Unknown 1 169 (18) m_b2393s001i65 71900

  scaffold226|s      84337 CAGCGAGACAGTTTTTTT-CCTTTGATTATTACATGCACTTCAATGATGT 84385
                              i             i- i   viii ?v   v i     v i?--  
  rnd-1_family-          1 CAGTGAGACAGTTTTTTCACTTTTTGCCANAACAGGTACTTCCACN--GT 48

  scaffold226|s      84386 ATGC--AAACACAATCATGTGTAAATAAT--ATTTTTTGGTTTGACATAC 84431
                            v  --  i iv v i iv          --      i  v     i   
  rnd-1_family-         49 AAGCTNAAGCGAACTTACCTGTAAATAATTAATTTTTCGGGTTGACGTAC 98

  scaffold226|s      84432 CTGAGTAGTCATGATGTTTTGATGTTTACTTACCTTAAAAGTTGTATCTT 84481
                           v  i        v          v i ii       v   i  i      
  rnd-1_family-         99 ATGGGTAGTCATCATGTTTTGATCTCTGTTTACCTTTAAAATTATATCTT 148

  scaffold226|s      84482 ATTTCCTAAATGGGTGTGTTC 84502
                                vv       i i ?  
  rnd-1_family-        149 ATTTCAAAAATGGGCGCGNTC 169

Matrix = 20p39g.matrix
Kimura (with divCpGMod) = 23.75
Transitions / transversions = 1.47 (22/15)
Gap_init rate = 0.03 (5 / 165), avg. gap size = 1.40 (7 / 5)


300 15.94 2.90 0.00 scaffold226|size248449 84527 84595 (163232) genome_2_9627#DNA 10 80 (349) m_b2393s001i66 71901

  scaffold226|s      84527 CTGGATTATAAGTTACACAAATGTCAAAA-AT-CATTTGAGTGTTACTTA 84574
                            i           vv              -  -      ii vv      
  genome_2_9627         10 CCGGATTATAAGTACCACAAATGTCAAAAGATACATTTGGATTGTACTTA 59

  scaffold226|s      84575 TAATCCATCTGAAGCTATCGT 84595
                               vv        i  v   
  genome_2_9627         60 TAATAAATCTGAAGTTAGCGT 80

Matrix = 20p39g.matrix
Kimura (with divCpGMod) = 16.29
Transitions / transversions = 0.57 (4/7)
Gap_init rate = 0.03 (2 / 68), avg. gap size = 1.00 (2 / 2)


663 28.20 11.11 2.87 scaffold226|size248449 84593 84979 (162848) genome_4_21158#DNA 2 419 (2) m_b2393s001i67 71902

  scaffold226|s      84593 CGTACATCACTGTTTACTAGA--CCCCTAAATATCAAAAGATACATTTGG 84640
                               i     v  i -i   i--    v    i           -   ii
  genome_4_2115          2 CGTATATCACGGTCT-TTAGGATCCCCAAAATGTCAAAAGATAC-TTTAA 49

  scaffold226|s      84641 GGGAGGGGGGGGTCTTATAGTCCATGCAA-GCTAGTAAAACTGACACCGT 84689
                           iii vi------       i  iv     -      i vi iii   - v
  genome_4_2115         50 AAAATA------TCTTATAATCTTTGCAAAGCTAGTGATGCCAGCAC-GA 92

  scaffold226|s      84690 GAAAAAAT----GTATCTTATCTATTTACTTCAAGGTAACATTTTGGTAC 84735
                                   ----       vi          ii     i v  v v    
  genome_4_2115         93 GAAAAAATAATAGTATCTTTCCTATTTACTTTGAGGTAGCCTTATTGTAC 142

  scaffold226|s      84736 TGTAT-------------GTCTTGCTTTGCCATGCAA-----------AC 84761
                           ii   -------------v        i   i   vi-----------  
  genome_4_2115        143 CATATTGCAATTTCACTTCTCTTGCTTCGCCGTGCTGTTCACCCCTCCAC 192

  scaffold226|s      84762 CGTTTGGTCAAAATGTGCGGTGAATTTTGGTAACATCAGAGGATTCTTGG 84811
                            i v  v  i i     i     v   ivvvi     i  i v    i  
  genome_4_2115        193 CATGTGCTCGAGATGTGTGGTGACTTTCTCGGACATCGGAAGTTTCTCGG 242

  scaffold226|s      84812 CAACTATTTAGAGTTATGAGGAATAAAGCACATCATAGTGGATTGAAGTT 84861
                               i  v i  i i iii   iii  v     vivv   --   vv  i
  genome_4_2115        243 CAACCATGTGGAATCACAGGGAGCGAACCACATGGGCGTG--TTGCTGTC 290

  scaffold226|s      84862 TAGAAGGAGAATCTAACAATGAATGTTTCA--ACATCTGGGGTCTTTCAA 84909
                           vii    v  i      v  i  v v  i --  i  i      v  iv 
  genome_4_2115        291 AGAAAGGTGAGTCTAACCATAAAGGGTTTAGAACGTCCGGGGTCGTTTTA 340

  scaffold226|s      84910 CTAGATAAAAAACAATGATGT-----GAATTGG---AGGAGATCTTATAA 84951
                               v i     i vvi    -----i   i  --- iv v         
  genome_4_2115        341 CTAGCTGAAAAATACAAATGTCAGCAAAATCGGCAAAACATATCTTATAA 390

  scaffold226|s      84952 TACATGGGGATTTT--ACACTGTGATATAC 84979
                            v i -     ii -- v  i         
  genome_4_2115        391 TCCGT-GGGATCCTAAAGACCGTGATATAC 419

Matrix = 20p39g.matrix
Kimura (with divCpGMod) = 31.99
Transitions / transversions = 1.65 (66/40)
Gap_init rate = 0.05 (21 / 386), avg. gap size = 2.62 (55 / 21)


1723 19.61 5.57 8.43 scaffold226|size248449 85028 85673 (162154) rnd-4_family-212#Unknown 61 689 (1290) m_b2393s001i68 71903

  scaffold226|s      85028 TATATGAAAAACCACCATGGCAATGTT---GCGGTTGCCACAATCAAAAC 85074
                            i   v                -    ---v v      i-----i    
  rnd-4_family-         61 TGTATCAAAAACCACCATGGCA-TGTTTGCCCCGTTGCCG-----GAAAC 104

  scaffold226|s      85075 CCAT--GATCTCCGCCCACAGACTGAATCTAGAGTGGTCGCCACCACTGC 85122
                            ?v --    i v  v ?  vi          vvvv      i?   i v
  rnd-4_family-        105 CNCTTCGATCCCGGCACNCATGCTGAATCTAGCTACGTCGCCGNCACCGG 154

  scaffold226|s      85123 TCTGCTGAGAACAACATAGACAAACAGAGGAAT--GCG-GACACAAGGTT 85169
                           i      v?     ?   ? ii       i i --  i-   i i  ivv
  rnd-4_family-        155 CCTGCTGCNAACAANATANATGAACAGAGAAGTTGGCACGACGCGAGAAA 204

  scaffold226|s      85170 --TGAATATTGTTTCTT--TTTCATTT--TTTCATTTGATTTTAGGGGTT 85213
                           --     ? i       --   v i  --         -     i   i 
  rnd-4_family-        205 AATGAATNTCGTTTCTTACTTTGACTTAATTTCATTTG-TTTTAAGGGCT 253

  scaffold226|s      85214 AACGTTTTCAATTAAATAATTACGCAGCATTCATGC--CATG-GCTGATA 85260
                              i         i                  ii  -- i  - v vi  
  rnd-4_family-        254 AACATTTTCAATTGAATAATTACGCAGCATTCGCGCTTCGTGCGATTGTA 303

  scaffold226|s      85261 TCTGTGCCTCAAAGTCAAGTTGGAAATGCCGCCAATATGGTCCTCCTGAT 85310
                             v     i  i   v  ?i    i           i ?   ?i i  v 
  rnd-4_family-        304 TCAGTGCCCCAGAGTGAANCTGGAGATGCCGCCAATGTNGTCNCCTTGCT 353

  scaffold226|s      85311 AATAAGGAAAGATGATGGGGAGGCAGGCGCATGGAAAGAAAACAGGCCCT 85360
                           v ----    i              v -iv   v  --i      ---- 
  rnd-4_family-        354 CA----GAAAAATGATGGGGAGGCATG-AAATGTAA--GAAACAG----T 392

  scaffold226|s      85361 CCTGTT----TTTCTGCTTCTGCACTGACC------AGGTTTTTTGCTTC 85400
                            v    ----   i  ?? i  --v   i?------ ii  iv  i   v
  rnd-4_family-        393 CGTGTTTTCATTTTTGNNTTTG--ATGATNTNTTTTAAATTCGTTACTTA 440

  scaffold226|s      85401 TGCACTGACCGTGTGATTGCTGG---CTCAATCCCTCAGACTGAATATGG 85447
                           i   ?i v     i?    i  i---    i-   ?          vi  
  rnd-4_family-        441 CGCANCGCCCGTGCNATTGTTGANATCTCAG-CCCNCAGACTGAATCCGG 489

  scaffold226|s      85448 AGACTTGGCTGCTACCACCTCGCTCGGATGCGTGCTGCTAACAATGACAA 85497
                               ?    i   i     i ------------           i  -  
  rnd-4_family-        490 AGACNTGGCCGCTGCCACCCC------------GCTGCTAACAACGA-AA 526

  scaffold226|s      85498 GGAACAGGGGGAGGAATGAACAATGTGAGAAGATGTTTTTTACTTGCATT 85547
                                   ---- i i   i  ii ?     i      ii vi  i-   
  rnd-4_family-        527 GGAACAGG----GAAGTGAGCAGCGNGAGAAAATGTTTCCTTTTTA-ATT 571

  scaffold226|s      85548 T--CTTCATTTAATTTTTGTTTAACTAAATTCTTAAGCAATGCCCATGCC 85595
                            --         --    v  i------ i   ----- vi    v    
  rnd-4_family-        572 TGACTTCATTTA--TTTTCTTC------ACTCT-----ACCGCCCTTGCC 608

  scaffold226|s      85596 ATTGCTG--AAATTTCAGTCTGCAGACTGAATCTGGAGACATGACC-GCT 85642
                            i  i  --    i    i i            i       iv  i-   
  rnd-4_family-        609 ACTGTTGCTAAATCTCAGCCCGCAGACTGAATCCGGAGACACCACTGGCT 658

  scaffold226|s      85643 GCCAGCCCACTTCA-AACAATGAACAGGAACA 85673
                           v       v iv  -     i-  ?       
  rnd-4_family-        659 TCCAGCCCCCCGCATAACAAC-AANAGGAACA 689

Matrix = 20p39g.matrix
Kimura (with divCpGMod) = 19.63
Transitions / transversions = 1.97 (77/39)
Gap_init rate = 0.11 (69 / 645), avg. gap size = 1.29 (89 / 69)

1005 20.76 4.43 9.84 scaffold226|size248449 85410 85815 (162012) rnd-4_family-212#Unknown 292 677 (1302) m_b2393s001i69 71903

  scaffold226|s      85410 CGTGTGATTGCTGGCTCAATCCCTCAGACTGAATATGGAGACTTGGC--- 85456
                               i     i---v   i v  i    v    ?v      iviv  ---
  rnd-4_family-        292 CGTGCGATTGT---ATCAGTGCCCCAGAGTGAANCTGGAGATGCCGCCAA 338

  scaffold226|s      85457 TGCTACCACCTCGCTCGGATGCGTGCTGCTAACAATGACAAGGAACAGGG 85506
                             i?ii ?   i    i  ------------ v     i---------  
  rnd-4_family-        339 TGTNGTCNCCTTGCTCAGA------------AAAATGAT---------GG 367

  scaffold226|s      85507 GGAGGAATGAACAATGTGAGAA---GATGTTTTTTACTTGCATTTCTTCA 85553
                                v     --    i    --- vi  v    -----     i v??
  rnd-4_family-        368 GGAGGCATGAA--ATGTAAGAAACAGTCGTGTTTT-----CATTTTTGNN 410

  scaffold226|s      85554 TTTAAT--TTTTGTTTAACTAAATT-CTTAAGCAATGCCCATGCCATTGC 85600
                              i  -- ? ?v     v vvi  -    v   ?i    i   ?    i
  rnd-4_family-        411 TTTGATGATNTNTTTTAAATTCGTTACTTACGCANCGCCCGTGCNATTGT 460

  scaffold226|s      85601 TGAAATTTCAGTCTGCAGACTGAATCTGGAGACATGACCGCTGCCAGCCC 85650
                              ?  i    i i?           i      ?  i         v   
  rnd-4_family-        461 TGANATCTCAGCCCNCAGACTGAATCCGGAGACNTGGCCGCTGCCACCCC 510

  scaffold226|s      85651 ACTTCAAACAATGAACAGGAACAGGGG---GAG--GTAAGAGCAAGATGA 85695
                           i  v v     i   -          i---   -- ii?   -  i   v
  rnd-4_family-        511 GCTGCTAACAACGAA-AGGAACAGGGAAGTGAGCAGCGNGAG-AAAATGT 558

  scaffold226|s      85696 TCCCTTGATTAAATTTTATATTTCTTTTTTGTTTCACTCT---GCCCATG 85742
                            i    --  v     v iv ivi  v   vi        ---    v  
  rnd-4_family-        559 TTCCTT--TTTAATTTGACTTCATTTATTTTCTTCACTCTACCGCCCTTG 606

  scaffold226|s      85743 CCATTGTTACTATATCCCAGCCCACAGACTGAATCTGGAGATGCCACCAT 85792
                              i    i   v   i      i           i     ---     i
  rnd-4_family-        607 CCACTGTTGCTAAATCTCAGCCCGCAGACTGAATCCGGAGA---CACCAC 653

  scaffold226|s      85793 TGGCTGCT-CCCCCTCACATATCA 85815
                                v i-v    i i    v  
  rnd-4_family-        654 TGGCTTCCAGCCCCCCGCATAACA 677

Matrix = 20p39g.matrix
Kimura (with divCpGMod) = 21.18
Transitions / transversions = 1.45 (45/31)
Gap_init rate = 0.11 (46 / 405), avg. gap size = 1.22 (56 / 46)


206 2.54 0.00 0.49 scaffold226|size248449 85824 86027 (161800) (ACA)n#Simple_repeat 1 203 (0) c_b2393s251i2 71904

  scaffold226|s      85824 ACAACAACAACAACAACAACAACAACAACAACAGCAACAACAACAACAAC 85873
                                                            i                
  (ACA)n#Simple          1 ACAACAACAACAACAACAACAACAACAACAACAACAACAACAACAACAAC 50

  scaffold226|s      85874 AACAACAACAACAACAACAACAACAACAACAACAACAACAACAACAACAA 85923
                                                                             
  (ACA)n#Simple         51 AACAACAACAACAACAACAACAACAACAACAACAACAACAACAACAACAA 100

  scaffold226|s      85924 CAACAACAGCAACAACAACAACAACAACAACAACAACAACAGCAACAACA 85973
                                   i                                i        
  (ACA)n#Simple        101 CAACAACAACAACAACAACAACAACAACAACAACAACAACAACAACAACA 150

  scaffold226|s      85974 ACAGCAACAACAACAACAACAACAACAACAACAACAAACAGCAACAACAA 86023
                              i                               -    i         
  (ACA)n#Simple        151 ACAACAACAACAACAACAACAACAACAACAACAAC-AACAACAACAACAA 199

  scaffold226|s      86024 CAAC 86027
                               
  (ACA)n#Simple        200 CAAC 203

Matrix = Unknown
Transitions / transversions = 1.00 (5/0)
Gap_init rate = 0.00 (1 / 203), avg. gap size = 1.00 (1 / 1)


3783 0.57 2.57 0.98 scaffold226|size248449 86028 89835 (157992) (CTTT)n#Simple_repeat 1 3869 (0) c_b2393s251i3 71905

  scaffold226|s      86028 CTTTCTTTCTTTCTTTCTTTCTTTCACTCTTTCTTTCTTTCTTTCTTTCT 86077
                                                    vi                       
  (CTTT)n#Simpl          1 CTTTCTTTCTTTCTTTCTTTCTTTCTTTCTTTCTTTCTTTCTTTCTTTCT 50

  scaffold226|s      86078 TTCTTTCTTTCTTTCTTCTCTTTCTTTCTTTCTTTCTTTCTTTCTTTCTT 86127
                                            -                                
  (CTTT)n#Simpl         51 TTCTTTCTTTCTTTCTT-TCTTTCTTTCTTTCTTTCTTTCTTTCTTTCTT 99

  scaffold226|s      86128 TCTTTCTTTCTTTCTTTCTTTCTTTCTTTCTTTCTTTCTTTCTTTCTTTC 86177
                                                                             
  (CTTT)n#Simpl        100 TCTTTCTTTCTTTCTTTCTTTCTTTCTTTCTTTCTTTCTTTCTTTCTTTC 149

  scaffold226|s      86178 TTTCTTTCTTTCTTTCTTTCTTTCTTTCTTTC--TCTTTCTTTCTTTTCT 86225
                                                           --          -     
  (CTTT)n#Simpl        150 TTTCTTTCTTTCTTTCTTTCTTTCTTTCTTTCTTTCTTTCTTTC-TTTCT 198

  scaffold226|s      86226 TTCTTTCTTTCTTTCTTTCTTTCTTTCTTTCTTTCTTTCTTTCTTTCTTT 86275
                                                                             
  (CTTT)n#Simpl        199 TTCTTTCTTTCTTTCTTTCTTTCTTTCTTTCTTTCTTTCTTTCTTTCTTT 248

  scaffold226|s      86276 CTTTCTTTCTTTCTTTCTTTCTTT-TTTCTTT-TTCTCTTTCTTTCTTTC 86323
                                                   -       -  -              
  (CTTT)n#Simpl        249 CTTTCTTTCTTTCTTTCTTTCTTTCTTTCTTTCTT-TCTTTCTTTCTTTC 297

  scaffold226|s      86324 TTTCTTTCTTTCTTTCTTTCTTTCTTTCTTTCTTTCTTTCTTTCTTTCTT 86373
                                                                             
  (CTTT)n#Simpl        298 TTTCTTTCTTTCTTTCTTTCTTTCTTTCTTTCTTTCTTTCTTTCTTTCTT 347

  scaffold226|s      86374 TCTTTCTTT-TCTT-TTTCTTTCTTTCTTTCTTTCTCTT-TCTCTTTCTT 86420
                                    - -  -                     -  - i        
  (CTTT)n#Simpl        348 TCTTTCTTTCT-TTCTTTCTTTCTTTCTTTCTTTCT-TTCTTTCTTTCTT 395

  scaffold226|s      86421 TCTTTCTTTCTTTCTTTCTTTCTTTCTTTCTTTCTTTCTTTCTTTCTTTC 86470
                                                                             
  (CTTT)n#Simpl        396 TCTTTCTTTCTTTCTTTCTTTCTTTCTTTCTTTCTTTCTTTCTTTCTTTC 445

  scaffold226|s      86471 TTTCTTTCTTTCTTTCTTTCTTTCTTTCTTTCTTTCTTTCTTTCTTTCTT 86520
                                                                             
  (CTTT)n#Simpl        446 TTTCTTTCTTTCTTTCTTTCTTTCTTTCTTTCTTTCTTTCTTTCTTTCTT 495

  scaffold226|s      86521 TCTTTC-CTCTTTCTTTCTTTCTTTCTTTCTTTCTTTCTTTC--TCTTTC 86567
                                 -i                                  --      
  (CTTT)n#Simpl        496 TCTTTCTTTCTTTCTTTCTTTCTTTCTTTCTTTCTTTCTTTCTTTCTTTC 545

  scaffold226|s      86568 TTTCTTTC--TCTTTCTTTCTTTCTTTCTTTCTTTCTTTCTTTCTTTCTT 86615
                                   --                                        
  (CTTT)n#Simpl        546 TTTCTTTCTTTCTTTCTTTCTTTCTTTCTTTCTTTCTTTCTTTCTTTCTT 595

  scaffold226|s      86616 TCTTTCTTTCTTTCTTTCTTTCTTTCTTTCTTTCTTTCTTTCTTTCTTTC 86665
                                                                             
  (CTTT)n#Simpl        596 TCTTTCTTTCTTTCTTTCTTTCTTTCTTTCTTTCTTTCTTTCTTTCTTTC 645

  scaffold226|s      86666 TTTCTTTCTTTCTTTCTTTCTCTCTTTCTTTCTTTCTTTCTTTCTTTCTT 86715
                                                i                            
  (CTTT)n#Simpl        646 TTTCTTTCTTTCTTTCTTTCTTTCTTTCTTTCTTTCTTTCTTTCTTTCTT 695

  scaffold226|s      86716 TCTTTCTTTCTTTCTTTCTTTCTTTCTTTCTTTCTTTCTTCTCTTTCTTT 86765
                                                                   -         
  (CTTT)n#Simpl        696 TCTTTCTTTCTTTCTTTCTTTCTTTCTTTCTTTCTTTCTT-TCTTTCTTT 744

  scaffold226|s      86766 CTTTCTTT-TTCTCTTTCTTTCTTTCTTTCTTTCTTTC--TCTTTC-CTC 86811
                                   -  -                          --      -i  
  (CTTT)n#Simpl        745 CTTTCTTTCTT-TCTTTCTTTCTTTCTTTCTTTCTTTCTTTCTTTCTTTC 793

  scaffold226|s      86812 TTTCTTTCTTTCTTTCTTTCTTTC--TCTTTCTTTCTTTCTTTCTTTCTT 86859
                                                   --                        
  (CTTT)n#Simpl        794 TTTCTTTCTTTCTTTCTTTCTTTCTTTCTTTCTTTCTTTCTTTCTTTCTT 843

  scaffold226|s      86860 TCTTTCTTTCTTTCTTTCTTTCTTTCTTTCTTTCTTTCTCTTCTTTCTTT 86909
                                                                  -          
  (CTTT)n#Simpl        844 TCTTTCTTTCTTTCTTTCTTTCTTTCTTTCTTTCTTTCT-TTCTTTCTTT 892

  scaffold226|s      86910 CTTTCTTTCTTTCTTTCTTTCTTTCTTTTCTTTCTTTCTTTCTTTC-TTC 86958
                                                    -                    -   
  (CTTT)n#Simpl        893 CTTTCTTTCTTTCTTTCTTTCTTTC-TTTCTTTCTTTCTTTCTTTCTTTC 941

  scaffold226|s      86959 TTTCTTTCTTTCTTTCTTTCTTTCTTTCTTTCTTTCTTTCTTTCTTTCTT 87008
                                                                             
  (CTTT)n#Simpl        942 TTTCTTTCTTTCTTTCTTTCTTTCTTTCTTTCTTTCTTTCTTTCTTTCTT 991

  scaffold226|s      87009 TCTTTCTTTC-CTCTTTCTTTCTTTCTTTCTTTCTTTC--TCTTTCTTTC 87055
                                     -i                          --          
  (CTTT)n#Simpl        992 TCTTTCTTTCTTTCTTTCTTTCTTTCTTTCTTTCTTTCTTTCTTTCTTTC 1041

  scaffold226|s      87056 TTTCTTTCTTTCTTTCTTTCTTTCTTTCTTTCTTTCTTTCTTTCTTTCTT 87105
                                                                             
  (CTTT)n#Simpl       1042 TTTCTTTCTTTCTTTCTTTCTTTCTTTCTTTCTTTCTTTCTTTCTTTCTT 1091

  scaffold226|s      87106 TCTTTTCTTTCTTTCTTTCTCTCTTTC--TCTTTCTTTCTTTCTTTCTTT 87153
                             -                 i      --                     
  (CTTT)n#Simpl       1092 TC-TTTCTTTCTTTCTTTCTTTCTTTCTTTCTTTCTTTCTTTCTTTCTTT 1140

  scaffold226|s      87154 CTTTCTTTCTTTCTTTCTTTCTTTCTTTTCTTTCTTTCTTTCTTTCTTTC 87203
                                                    -                        
  (CTTT)n#Simpl       1141 CTTTCTTTCTTTCTTTCTTTCTTTC-TTTCTTTCTTTCTTTCTTTCTTTC 1189

  scaffold226|s      87204 TTTCTTTCTTTCTTTCTTTCTTTCTTTCTCT-TTTCTTTCTTTCTTTCTT 87252
                                                        i -                  
  (CTTT)n#Simpl       1190 TTTCTTTCTTTCTTTCTTTCTTTCTTTCTTTCTTTCTTTCTTTCTTTCTT 1239

  scaffold226|s      87253 TCTTTC--TCTTTCTTTCTTTCTTTCTTTTCTTTCTTTCTTTCTTTCTTT 87300
                                 --                  -                       
  (CTTT)n#Simpl       1240 TCTTTCTTTCTTTCTTTCTTTCTTTC-TTTCTTTCTTTCTTTCTTTCTTT 1288

  scaffold226|s      87301 CTTTCTTTCTTTCTTTCTTTCTTTCTTTCTTTCTCTT-TCTCTTTC-TTC 87348
                                                             -  - i      -   
  (CTTT)n#Simpl       1289 CTTTCTTTCTTTCTTTCTTTCTTTCTTTCTTTCT-TTCTTTCTTTCTTTC 1337

  scaffold226|s      87349 TTTCTTTCTTTCTTTCTTTCTTTCTTTCTTTCTTTCTTTCTTTCTTTCTT 87398
                                                                             
  (CTTT)n#Simpl       1338 TTTCTTTCTTTCTTTCTTTCTTTCTTTCTTTCTTTCTTTCTTTCTTTCTT 1387

  scaffold226|s      87399 TCTTTCTTTCTTTCTTTCTTTC--TCTTTCTTTCTTTCTTTCTTTC--TC 87444
                                                 --                      --  
  (CTTT)n#Simpl       1388 TCTTTCTTTCTTTCTTTCTTTCTTTCTTTCTTTCTTTCTTTCTTTCTTTC 1437

  scaffold226|s      87445 TTTCTTTCTTTCTTTCTTTCTTTCTTTCTTTC-TTCTTTCTTTC--TCTT 87491
                                                           -           --    
  (CTTT)n#Simpl       1438 TTTCTTTCTTTCTTTCTTTCTTTCTTTCTTTCTTTCTTTCTTTCTTTCTT 1487

  scaffold226|s      87492 TC-TTCTTTCTTTC--TCTTTCTTTCTTCCTCTTTCTTTCTTTCTTTCTT 87538
                             -           --            --                    
  (CTTT)n#Simpl       1488 TCTTTCTTTCTTTCTTTCTTTCTTTCTT--TCTTTCTTTCTTTCTTTCTT 1535

  scaffold226|s      87539 TCTTTCTTTCTTTCTTTCTTTCTTTCTTTCTTTCTTTCTTTCTTTCTTTC 87588
                                                                             
  (CTTT)n#Simpl       1536 TCTTTCTTTCTTTCTTTCTTTCTTTCTTTCTTTCTTTCTTTCTTTCTTTC 1585

  scaffold226|s      87589 TTTCTTTCTTTCTTTCTTTCTTTCTTTC--TCTTTCTTTCCTTTCTTTTC 87636
                                                       --         -     -    
  (CTTT)n#Simpl       1586 TTTCTTTCTTTCTTTCTTTCTTTCTTTCTTTCTTTCTTT-CTTTC-TTTC 1633

  scaffold226|s      87637 TTTCTTTCTTTCTTTTCTTTC-CTCTTTCTTTTCTTTCTTTCTTTCTTTC 87685
                                       -        -i      -                    
  (CTTT)n#Simpl       1634 TTTCTTTCTTTC-TTTCTTTCTTTCTTTC-TTTCTTTCTTTCTTTCTTTC 1681

  scaffold226|s      87686 TTTCTTTCTTTCTTTCTTTCTTTCTTTCTTTCTTTCTTTCTTTC--TCTT 87733
                                                                       --    
  (CTTT)n#Simpl       1682 TTTCTTTCTTTCTTTCTTTCTTTCTTTCTTTCTTTCTTTCTTTCTTTCTT 1731

  scaffold226|s      87734 TCTTTCTTTCTTTCTTTTCTTTCTTTCTTTTCTTTCTTTTCTTTCTTTCT 87783
                                         -            -        -             
  (CTTT)n#Simpl       1732 TCTTTCTTTCTTTC-TTTCTTTCTTTC-TTTCTTTC-TTTCTTTCTTTCT 1778

  scaffold226|s      87784 TTCTTTCTTTCTTTCTTTCTTTCTTTC--TCTTTCTCTT-TCTCTTTCTT 87830
                                                      --       -  - i        
  (CTTT)n#Simpl       1779 TTCTTTCTTTCTTTCTTTCTTTCTTTCTTTCTTTCT-TTCTTTCTTTCTT 1827

  scaffold226|s      87831 TCTTTC--TCTTTCTTTCTTTCTTTCTTTCTTTCTTTC-TCCTTTTCTTT 87877
                                 --                              - i -       
  (CTTT)n#Simpl       1828 TCTTTCTTTCTTTCTTTCTTTCTTTCTTTCTTTCTTTCTTTC-TTTCTTT 1876

  scaffold226|s      87878 CTTTCTTTCTTTCTTTCTTTCTTTC-TTCTTTCTTTCTTTCTTCTCTTTC 87926
                                                    -                 -      
  (CTTT)n#Simpl       1877 CTTTCTTTCTTTCTTTCTTTCTTTCTTTCTTTCTTTCTTTCTT-TCTTTC 1925

  scaffold226|s      87927 TTTCTTTCTTTC-TT-TTTCTTTCTTTCTTTCTTTCTTTCTTTCTTTCTT 87974
                                       -  -                                  
  (CTTT)n#Simpl       1926 TTTCTTTCTTTCTTTCTTTCTTTCTTTCTTTCTTTCTTTCTTTCTTTCTT 1975

  scaffold226|s      87975 TCTTTCTTTCTTTCTTTCTTTCTTTCTTTCTTTCTTTCTTTCTTTC--TC 88022
                                                                         --  
  (CTTT)n#Simpl       1976 TCTTTCTTTCTTTCTTTCTTTCTTTCTTTCTTTCTTTCTTTCTTTCTTTC 2025

  scaffold226|s      88023 TTTCTTTCTTTCTTTC--TCTTTCTTTCTTTCTTTCTTTCTTTCTTTCTT 88070
                                           --                                
  (CTTT)n#Simpl       2026 TTTCTTTCTTTCTTTCTTTCTTTCTTTCTTTCTTTCTTTCTTTCTTTCTT 2075

  scaffold226|s      88071 TCTTTCTTTCTTTCTTTCTTTCTTTCTTTCTTTCTTTCTTTCTTTCTTTC 88120
                                                                             
  (CTTT)n#Simpl       2076 TCTTTCTTTCTTTCTTTCTTTCTTTCTTTCTTTCTTTCTTTCTTTCTTTC 2125

  scaffold226|s      88121 TTTCTTTCTTTCTTTCTTTCTTTCTTTC--TCTTTCTTTCTTTCTTTC-- 88166
                                                       --                  --
  (CTTT)n#Simpl       2126 TTTCTTTCTTTCTTTCTTTCTTTCTTTCTTTCTTTCTTTCTTTCTTTCTT 2175

  scaffold226|s      88167 TCTTTCTTTCTTTCTTTCTTTCTTTC-TTCTTTCTTTCTTTCTTTCTTTC 88215
                                                     -                       
  (CTTT)n#Simpl       2176 TCTTTCTTTCTTTCTTTCTTTCTTTCTTTCTTTCTTTCTTTCTTTCTTTC 2225

  scaffold226|s      88216 TTTCTTTCTTTC--TCTTTCTTTCTTTCTTTCTTTCTTTCTTCCTCTTTC 88263
                                       --                            --      
  (CTTT)n#Simpl       2226 TTTCTTTCTTTCTTTCTTTCTTTCTTTCTTTCTTTCTTTCTT--TCTTTC 2273

  scaffold226|s      88264 TTTCTTTTCTTTCTTTCTTTCTTTCTTTCTTTCTTTCTTT-TCTCTTTCT 88312
                               -                                   - i       
  (CTTT)n#Simpl       2274 TTTC-TTTCTTTCTTTCTTTCTTTCTTTCTTTCTTTCTTTCTTTCTTTCT 2322

  scaffold226|s      88313 TTCTTTC--TCTTTCTTTCTTTCTTTCTTTCTTTCTTTCTTTCTTTCTTT 88360
                                  --                                         
  (CTTT)n#Simpl       2323 TTCTTTCTTTCTTTCTTTCTTTCTTTCTTTCTTTCTTTCTTTCTTTCTTT 2372

  scaffold226|s      88361 CTTTCTTTCTTTC-TTCTTTCTTTCTTTCTTTCTTTCTTTCTTTCTTTCT 88409
                                        -                                    
  (CTTT)n#Simpl       2373 CTTTCTTTCTTTCTTTCTTTCTTTCTTTCTTTCTTTCTTTCTTTCTTTCT 2422

  scaffold226|s      88410 TTCTTTCTTTCTTTCTTTCTTTCTTTCTTTCTTTCTTTCTTTCTTTCTTT 88459
                                                                             
  (CTTT)n#Simpl       2423 TTCTTTCTTTCTTTCTTTCTTTCTTTCTTTCTTTCTTTCTTTCTTTCTTT 2472

  scaffold226|s      88460 CTTTCTCTT-TCTCTTTCTTTCTTTCTTTCTTTCTTTCTTTCTTTCTTTC 88508
                                 -  - i                                      
  (CTTT)n#Simpl       2473 CTTTCT-TTCTTTCTTTCTTTCTTTCTTTCTTTCTTTCTTTCTTTCTTTC 2521

  scaffold226|s      88509 TTTCTTTCTTTCTTTCTTTCTTTCTTTCTTTCTTTCTTTCTTTCTTTCTT 88558
                                                                             
  (CTTT)n#Simpl       2522 TTTCTTTCTTTCTTTCTTTCTTTCTTTCTTTCTTTCTTTCTTTCTTTCTT 2571

  scaffold226|s      88559 TCTTTCTTTCTTTCTTTCTTTCTTTCTTTCTTTCTTTCTTTCTTTCTTTC 88608
                                                                             
  (CTTT)n#Simpl       2572 TCTTTCTTTCTTTCTTTCTTTCTTTCTTTCTTTCTTTCTTTCTTTCTTTC 2621

  scaffold226|s      88609 TTTCTTTCTTCTCTTTCTTTCTTTCTTTCTTTCTTTCTTTCTTTCTTTCT 88658
                                     -                                       
  (CTTT)n#Simpl       2622 TTTCTTTCTT-TCTTTCTTTCTTTCTTTCTTTCTTTCTTTCTTTCTTTCT 2670

  scaffold226|s      88659 TTCTTTCTTTCTTTCTTTCTTTCTTTCTTTCTTTCTTTC--TCTTTCTTT 88706
                                                                  --         
  (CTTT)n#Simpl       2671 TTCTTTCTTTCTTTCTTTCTTTCTTTCTTTCTTTCTTTCTTTCTTTCTTT 2720

  scaffold226|s      88707 CTTTCTTTCTTTCTTTCTTTCTTTCTTTCTTTCTTTCTTTCTTTCTTTCT 88756
                                                                             
  (CTTT)n#Simpl       2721 CTTTCTTTCTTTCTTTCTTTCTTTCTTTCTTTCTTTCTTTCTTTCTTTCT 2770

  scaffold226|s      88757 TTCTTTCTTTCTTTCTTTCTTTCTTTCTTTC--TCTTTCTTTCTTTCTTT 88804
                                                          --              -  
  (CTTT)n#Simpl       2771 TTCTTTCTTTCTTTCTTTCTTTCTTTCTTTCTTTCTTTCTTTCTTTC-TT 2819

  scaffold226|s      88805 TCTTTCTTTCTTTCTTTCTTTCTTTCTTTCTTTCTTTCTTTCTTTC--TC 88852
                                                                         --  
  (CTTT)n#Simpl       2820 TCTTTCTTTCTTTCTTTCTTTCTTTCTTTCTTTCTTTCTTTCTTTCTTTC 2869

  scaffold226|s      88853 TTTCTTTCTTTCTTTCTTTCTTTCTTTCTTTCTTTCTTTCTTTC-TTCTT 88901
                                                                       -     
  (CTTT)n#Simpl       2870 TTTCTTTCTTTCTTTCTTTCTTTCTTTCTTTCTTTCTTTCTTTCTTTCTT 2919

  scaffold226|s      88902 TCTTTCTTTCTTTCTTTCTTTCTTTCTTTCTTTCTTTCTTTCTCTTCTTT 88951
                                                                      -      
  (CTTT)n#Simpl       2920 TCTTTCTTTCTTTCTTTCTTTCTTTCTTTCTTTCTTTCTTTCT-TTCTTT 2968

  scaffold226|s      88952 CTTTC-TTCTTTCTTTTCTTTCTTTCTTTCTCTT-TCTCTTTCTTTCTTT 88999
                                -       -                 -  - i             
  (CTTT)n#Simpl       2969 CTTTCTTTCTTTC-TTTCTTTCTTTCTTTCT-TTCTTTCTTTCTTTCTTT 3016

  scaffold226|s      89000 CTTTCTTTCTTTCTTTCTTTCTTTCTTTCTTTCTTTCTTTCTTTCTTTCT 89049
                                                                             
  (CTTT)n#Simpl       3017 CTTTCTTTCTTTCTTTCTTTCTTTCTTTCTTTCTTTCTTTCTTTCTTTCT 3066

  scaffold226|s      89050 TTCTTTCTTTCTTTCTTTCTTTCTTTCTTTCTTTCTCTCTCTTTCTTTCT 89099
                                                               - -           
  (CTTT)n#Simpl       3067 TTCTTTCTTTCTTTCTTTCTTTCTTTCTTTCTTTCT-T-TCTTTCTTTCT 3114

  scaffold226|s      89100 TTCTTTCTTTCTTTCTTTCTTTCTTTCTTTCTTTCTTTCTTTCTTTCTTT 89149
                                                                             
  (CTTT)n#Simpl       3115 TTCTTTCTTTCTTTCTTTCTTTCTTTCTTTCTTTCTTTCTTTCTTTCTTT 3164

  scaffold226|s      89150 CTTTCTTTCTTTCTTTCTTTCTTTCTTTCTTTCTTTCTTTCTTTCTTTCT 89199
                                                                             
  (CTTT)n#Simpl       3165 CTTTCTTTCTTTCTTTCTTTCTTTCTTTCTTTCTTTCTTTCTTTCTTTCT 3214

  scaffold226|s      89200 TTCTTTCTTTCTTTCTTTCTTTCTTTCTTTCTTTCTTTCTTTCTTTCTTT 89249
                                                                             
  (CTTT)n#Simpl       3215 TTCTTTCTTTCTTTCTTTCTTTCTTTCTTTCTTTCTTTCTTTCTTTCTTT 3264

  scaffold226|s      89250 CTTTCTTTCTTTC--TCTTTCTTTCTTTCTTTCTTTCTTTCTTTCTTTCT 89297
                                        --                                   
  (CTTT)n#Simpl       3265 CTTTCTTTCTTTCTTTCTTTCTTTCTTTCTTTCTTTCTTTCTTTCTTTCT 3314

  scaffold226|s      89298 TTCTTTC-CTCTTTCTTTTCTTTCTTTCTTTCTTTCTTTC--TCTTTCTT 89344
                                  -i      -                        --        
  (CTTT)n#Simpl       3315 TTCTTTCTTTCTTTC-TTTCTTTCTTTCTTTCTTTCTTTCTTTCTTTCTT 3363

  scaffold226|s      89345 TCTTTCTTTCTTTCTTTCTTTCTTTCTTTCTTTC-CTCTTTCTTTCTTTC 89393
                                                             -i              
  (CTTT)n#Simpl       3364 TCTTTCTTTCTTTCTTTCTTTCTTTCTTTCTTTCTTTCTTTCTTTCTTTC 3413

  scaffold226|s      89394 TTTCTTTCTTTCTTTCTTTCCTCTCTTTCTTTCTTTCTTTCTTTCTTTCT 89443
                                              -  i                           
  (CTTT)n#Simpl       3414 TTTCTTTCTTTCTTTCTTT-CTTTCTTTCTTTCTTTCTTTCTTTCTTTCT 3462

  scaffold226|s      89444 TTCTTTCTTTC--TCTTTCTTTCTTTC--TCTTTC-TTCTTTCTTTCTTT 89488
                                      --              --      -              
  (CTTT)n#Simpl       3463 TTCTTTCTTTCTTTCTTTCTTTCTTTCTTTCTTTCTTTCTTTCTTTCTTT 3512

  scaffold226|s      89489 CTTTCTTTCTTTC--TCTTTCTTTCTTTCTTTCTTTCTTTCTTTCTTTC- 89535
                                        --                                  -
  (CTTT)n#Simpl       3513 CTTTCTTTCTTTCTTTCTTTCTTTCTTTCTTTCTTTCTTTCTTTCTTTCT 3562

  scaffold226|s      89536 TTCTTTCTTTC-TTCTTTCTTTCTTTCTTTCTTTC-CTCTTTCTTTCTTT 89583
                                      -                       -i             
  (CTTT)n#Simpl       3563 TTCTTTCTTTCTTTCTTTCTTTCTTTCTTTCTTTCTTTCTTTCTTTCTTT 3612

  scaffold226|s      89584 CTTTCTTTCTTTCTTTCTTTCTTTCTTTCTTTCTTTCTTTCTTTCTTTCT 89633
                                                                             
  (CTTT)n#Simpl       3613 CTTTCTTTCTTTCTTTCTTTCTTTCTTTCTTTCTTTCTTTCTTTCTTTCT 3662

  scaffold226|s      89634 TTCTTTCTTTC--TCTTTCTTTCTTTCTTTCTTTCTTTCTTTCTTTCTTT 89681
                                      --                                     
  (CTTT)n#Simpl       3663 TTCTTTCTTTCTTTCTTTCTTTCTTTCTTTCTTTCTTTCTTTCTTTCTTT 3712

  scaffold226|s      89682 CTTTCTTTCTTTCTTTCTTTCTTTCTTTCTTTCTTTCTTTCTTTCTCT-T 89730
                                                                         i - 
  (CTTT)n#Simpl       3713 CTTTCTTTCTTTCTTTCTTTCTTTCTTTCTTTCTTTCTTTCTTTCTTTCT 3762

  scaffold226|s      89731 TTCTTTCTTTCTTTCTTTCTTTCTTTCTTTCTTTCTTTCTTTCTTTCTTT 89780
                                                                             
  (CTTT)n#Simpl       3763 TTCTTTCTTTCTTTCTTTCTTTCTTTCTTTCTTTCTTTCTTTCTTTCTTT 3812

  scaffold226|s      89781 CTTTCTTTCTTTCTTTCTTTCTTTCTTTCTTTCTTTCTTTCTTTC-TTCT 89829
                                                                        -    
  (CTTT)n#Simpl       3813 CTTTCTTTCTTTCTTTCTTTCTTTCTTTCTTTCTTTCTTTCTTTCTTTCT 3862

  scaffold226|s      89830 TTCTTTC 89836
                                  
  (CTTT)n#Simpl       3863 TTCTTTC 3869

Matrix = Unknown
Transitions / transversions = 20.00 (20/1)
Gap_init rate = 0.03 (105 / 3807), avg. gap size = 1.30 (136 / 105)


147 4.03 0.00 0.00 scaffold226|size248449 89836 90016 (157811) (AACAAC)n#Simple_repeat 1 181 (0) m_b2393s252i0 71906

  scaffold226|s      89836 AACAACAGCAACAGCAACAGCAACAGCAACAACAACAACAACAACAACAA 89885
                                  i     i     i     i                        
  (AACAAC)n#Sim          1 AACAACAACAACAACAACAACAACAACAACAACAACAACAACAACAACAA 50

  scaffold226|s      89886 CAACAACAACAACAACAACAACAACAACAACAACAACAACAACAACAACA 89935
                                                                             
  (AACAAC)n#Sim         51 CAACAACAACAACAACAACAACAACAACAACAACAACAACAACAACAACA 100

  scaffold226|s      89936 GCAACAACAACAACAACAACAACAACAACAACAACAACAACAACAACAAC 89985
                           i                                                 
  (AACAAC)n#Sim        101 ACAACAACAACAACAACAACAACAACAACAACAACAACAACAACAACAAC 150

  scaffold226|s      89986 AACAACAACAACAACAGCAACAACAGCAACA 90016
                                           i        i     
  (AACAAC)n#Sim        151 AACAACAACAACAACAACAACAACAACAACA 181

Matrix = Unknown
Transitions / transversions = 1.00 (7/0)
Gap_init rate = 0.00 (0 / 180), avg. gap size = 0.0 (0 / 0)


423 21.62 2.29 4.69 scaffold226|size248449 90018 90148 (157679) C rnd-1_family-276#Unknown (931) 874 747 m_b2393s001i70 71907

  scaffold226|s      90018 CAACAACAATATAGAAAGCTGGGACCAGGGGCAAAAGGTGAAGCAATGAT 90067
                                          v   ------   i            v    i i 
C rnd-1_family-        874 CAACAACAATATAGACAGC------CAGAGGCAAAAGGTGACGCAACGGT 831

  scaffold226|s      90068 TCA--TTAATTTTT-ACATTGTTTTTCACAGCAGTGCACAGTTTATTCAT 90114
                            vi--         -     vv    i       ivi ?vi       vi
C rnd-1_family-        830 TAGATTTAATTTTTTACATTTATTTTTACAGCAGCTTANTATTTATTCTC 781

  scaffold226|s      90115 TTCAAGTAAAAAGCTACACCCTCCCTGCATCACT 90148
                                       iiv  v  i  v  iiiv    
C rnd-1_family-        780 TTCAAGTAAAAAATAACCCCTTCACTATGGCACT 747

Matrix = 20p39g.matrix
Kimura (with divCpGMod) = 24.97
Transitions / transversions = 1.25 (15/12)
Gap_init rate = 0.06 (8 / 130), avg. gap size = 1.12 (9 / 8)


611 9.38 1.04 0.00 scaffold226|size248449 90123 90218 (157609) rnd-1_family-1332#Unknown 1 97 (0) m_b2393s001i71 71908

  scaffold226|s      90123 AAAAGCTACACCCTCCCTGCATCACTTACACCTGAGTTGATTTGTTAAGT 90172
                                    v               ?    vi                  
  rnd-1_family-          1 AAAAGCTACCCCCTCCCTGCATCACNTACAATTGAGTTGATTTGTTAAGT 50

  scaffold226|s      90173 -AAATGAAGTTAATGATTCAAGTTAACATGACATAGATTTTATCGTA 90218
                           -    v    i   i v              i  i            
  rnd-1_family-         51 AAAATTAAGTCAATAAATCAAGTTAACATGATATGGATTTTATCGTA 97

Matrix = 20p39g.matrix
Kimura (with divCpGMod) = 10.17
Transitions / transversions = 1.25 (5/4)
Gap_init rate = 0.01 (1 / 95), avg. gap size = 1.00 (1 / 1)


303 4.76 0.00 0.00 scaffold226|size248449 90221 90262 (157565) C rnd-5_family-2671#Unknown (0) 42 1 m_b2393s001i72 71909

  scaffold226|s      90221 TAATATAAGCACTTGATTTTTCTATCAGTAAAGTACTGCAGT 90262
                                 v                  v                
C rnd-5_family-         42 TAATATTAGCACTTGATTTTTCTATGAGTAAAGTACTGCAGT 1

Matrix = 20p39g.matrix
Kimura (with divCpGMod) = 4.94
Transitions / transversions = 0.00 (0/2)
Gap_init rate = 0.00 (0 / 41), avg. gap size = 0.0 (0 / 0)


1424 11.67 2.86 5.11 scaffold226|size248449 90269 90548 (157279) rnd-5_family-4415#Unknown 1862 2135 (0) m_b2393s001i73 71910

  scaffold226|s      90269 AGTGGTCGTTGCTTATGAATGTCAGTATTCAGTAGTGACCAATGAATTCT 90318
                                 ?ii    v     ?       -------      i     v   
  rnd-5_family-       1862 AGTGGTNACTGCTGATGAANGTCAGTA-------GTGACCGATGAAGTCT 1904

  scaffold226|s      90319 GTATGTTGTAACTTGCATGAATCACAAGTAGCAACCTAAGATAG-GATAA 90367
                            i             iii-  i             --- vi i -     
  rnd-5_family-       1905 GCATGTTGTAACTTGTGC-AACCACAAGTAGCAAC---ACGTGGNGATAA 1950

  scaffold226|s      90368 GTGTTGACACATTTGTTTTGTTTGTATTTACCTGTAGGCAGTGTTGG--- 90414
                              ?                           i     i      i  ---
  rnd-5_family-       1951 GTGNTGACACATTTGTTTTGTTTGTATTTACTTGTAGACAGTGTCGGGAA 2000

  scaffold226|s      90415 --ACTTGCACCAAAGTAACTAAGAACATACACCACTGAAACTT-CCCTGA 90461
                           --    i    i      v   ---      v   i vi    -      
  rnd-5_family-       2001 ATACTTACACCGAAGTAAGTAA---CATACAGCACCGTGACTTTCCCTGA 2047

  scaffold226|s      90462 TTCTTTCCTAACACTTTTTT-GTTACTATACTTACGATAAAGTACATAGC 90510
                            v       v          -  ?                         i
  rnd-5_family-       2048 TACTTTCCTTACACTTTTTTTGTNACTATACTTACGATAAAGTACATAGT 2097

  scaffold226|s      90511 ATTACACCCACCCAGATGGAGTTTTGTGCTCTCAGACA 90548
                                  vi i             i i?          
  rnd-5_family-       2098 ATTACACGTATCCAGATGGAGTTTCGCNCTCTCAGACA 2135

Matrix = 20p39g.matrix
Kimura (with divCpGMod) = 10.60
Transitions / transversions = 2.44 (22/9)
Gap_init rate = 0.07 (19 / 279), avg. gap size = 1.16 (22 / 19)


1512 15.60 0.69 2.46 scaffold226|size248449 90551 90839 (156988) C genome_9_1663#DNA (126) 305 22 m_b2393s001i74 71911

  scaffold226|s      90551 TTACATTGAGGTAGCAATATTGTACCCCTCCTATCATTGTGCCTGCCTTT 90600
                                 ii                       iii    v          v
C genome_9_1663        305 TTACATCAAGGTAGCAATATTGTACCCCTCCCGCCATTTTGCCTGCCTTG 256

  scaffold226|s      90601 CTGATCCATATGCTATCCACCCCTCCATCATGCGTGCAAATTGT-TGGTG 90649
                             vi     --   i            v    i i  i i    -     
C genome_9_1663        255 CTTGTCCAT--GCTGTCCACCCCTCCAACATGTGCGCGAGTTGTGTGGTG 208

  scaffold226|s      90650 ACTTCTGCCAGCATTGGAGGTTTGTTGGCAAGAATCCGGAGCCATCGGGA 90699
                                i v      i        v i     v            iv    
C genome_9_1663        207 ACTTCCGACAGCATCGGAGGTTTCTCGGCAACAATCCGGAGCCACGGGGA 158

  scaffold226|s      90700 GATATACCTAAATTATGGGTGTATTGCTGGTGTGAAGGGGAA-CTATTCT 90748
                            vv    v  -----                           -       
C genome_9_1663        157 GCAATACATA-----TGGGTGTATTGCTGGTGTGAAGGGGAAACTATTCT 113

  scaffold226|s      90749 TGAGGGTTTGAGTTCCATTTGAGCAGATTAAATACCTCAATAACACACAT 90798
                                    v     i        i         v  v  v      v  
C genome_9_1663        112 TGAGGGTTTTAGTTCTATTTGAGCGGATTAAATAACTGAAAAACACAAAT 63

  scaffold226|s      90799 GTCAGTGAGATTTCTTTGTTGTAACTAATACATCTTTGTTA 90839
                                     i  viii v   v   v     i vv     
C genome_9_1663         62 GTCAGTGAGACTTGCCCGGTGTTACTTATACACCGGTGTTA 22

Matrix = 20p39g.matrix
Kimura (with divCpGMod) = 13.91
Transitions / transversions = 1.00 (22/22)
Gap_init rate = 0.03 (9 / 288), avg. gap size = 1.00 (9 / 9)


239 25.04 0.00 4.17 scaffold226|size248449 90878 90952 (156875) C genome_7_4584#DNA (192) 228 157 m_b2393s001i75 71886

  scaffold226|s      90878 CATTTACTTTTGTGGATTACCACAAAATGTTTTATGGCAGTCACCACAAA 90927
                             i i  i  -     v v i  i --i     ivvi iv i        
C genome_7_4584        228 CACTCACCTT-GTGGAGTTCTACGA--CGTTTTGGTACGTTTACCACAAA 182

  scaffold226|s      90928 ACATTTTGTGGTAGGAAATGTGGTA 90952
                             i             vv       
C genome_7_4584        181 ACGTTTTGTGGTAGGATTTGTGGTA 157

Matrix = 20p39g.matrix
Kimura (with divCpGMod) = 23.44
Transitions / transversions = 1.57 (11/7)
Gap_init rate = 0.04 (3 / 74), avg. gap size = 1.00 (3 / 3)

546 14.16 0.86 2.63 scaffold226|size248449 90907 91022 (156805) C genome_7_4584#DNA (287) 133 20 m_b2393s001i76 71886

  scaffold226|s      90907 TTTTATGGCAGTCACCACAAAACATTTTGTGGTAGGAAATGTGGTAGCTC 90956
                               i   i i i          --             v        vv 
C genome_7_4584        133 TTTTGTGGTAATTACCACAAAAC--TTTGTGGTAGGAATTGTGGTAGAGC 86

  scaffold226|s      90957 CATCCTTGACATAGAAGTGAGAATTTTTGATTTT-GCCAAAAAGTGGTTG 91005
                               -      v  v  ii               -           vv  
C genome_7_4584         85 CATC-TTGACAAAGTAGCAAGAATTTTTGATTTTTGCCAAAAAGTGTGTG 37

  scaffold226|s      91006 GTCATTTTGGATTTCAT 91022
                             v       v    i 
C genome_7_4584         36 GTAATTTTGGTTTTCGT 20

Matrix = 20p39g.matrix
Kimura (with divCpGMod) = 14.73
Transitions / transversions = 0.78 (7/9)
Gap_init rate = 0.03 (4 / 115), avg. gap size = 1.00 (4 / 4)


771 13.41 11.98 6.25 scaffold226|size248449 91021 91187 (156640) rnd-1_family-26#Unknown 140 315 (9) m_b2393s001i77 71912

  scaffold226|s      91021 ATATCTTATTTCAAAAATGGGTGTGTTCACG------------------- 91051
                                                i i    i  -------------------
  rnd-1_family-        140 ATATCTTATTTCAAAAATGGGCGCGTTCGCGTGCGAGGCGCGCGCGAAGC 189

  scaffold226|s      91052 -CGAGAGGCCCACACACCCATTTACAACTAAGTGTAGACAAGCCACTTTA 91100
                           -  v     v   i i                i                 
  rnd-1_family-        190 GCGCGAGGCGCACGCGCCCATTTACAACTAAGCGTAGACAAGCCACTTTA 239

  scaffold226|s      91101 TTTTTACTTCATTTTTATAGGTATATTTTCCTCTATTTCTATGACTGGCA 91150
                                 vvi -----------  iivi       i      i  v v   
  rnd-1_family-        240 TTTTTAAACC-----------TACGACTTCCTCTGTTTCTACGAATTGCA 278

  scaffold226|s      91151 TTCTGTCTAGCTCGCTACAAAAAATCTTGCAGGGGTT 91187
                                                           v  i 
  rnd-1_family-        279 TTCTGTCTAGCTCGCTACAAAAAATCTTGCAGCGGCT 315

Matrix = 20p39g.matrix
Kimura (with divCpGMod) = 9.35
Transitions / transversions = 1.62 (13/8)
Gap_init rate = 0.08 (13 / 166), avg. gap size = 2.38 (31 / 13)


7006 4.91 0.21 0.96 scaffold226|size248449 91182 92128 (155699) genome_1_15599#DNA 2 941 (330) m_b2393s001i78 71913

  scaffold226|s      91182 GGGGTTCAGAGAACACCACGAAAATGAAA-ATTTTCTTAAAGATATCCAT 91230
                                    i        v       i v-       v            
  genome_1_1559          2 GGGGTTCAGGGAACACCAGGAAAATGGATTATTTTCTAAAAGATATCCAT 51

  scaffold226|s      91231 GTTCCCTCTTGCATAAAAGCAAGAAGTAAAGGTTAGGAACGGTATTCTAC 91280
                                   v                              i     iv   
  genome_1_1559         52 GTTCCCTCGTGCATAAAAGCAAGAAGTAAAGGTTAGGAATGGTATCGTAC 101

  scaffold226|s      91281 CATACTGTAAGTATGAGAAGGTAATATCATACGTAGCATTCCAGTTAATA 91330
                                          i          v                       
  genome_1_1559        102 CATACTGTAAGTATGGGAAGGTAATAGCATACGTAGCATTCCAGTTAATA 151

  scaffold226|s      91331 CAATACATCATAATACACAGTACTATTTATTATCCACGACTTATTGGTGA 91380
                           -       ---       i           i                   
  genome_1_1559        152 -AATACAT---AATACACGGTACTATTTATCATCCACGACTTATTGGTGA 197

  scaffold226|s      91381 TGCACTTATGAGAATGGATACCATCTATATCTAATGTAGAAAACTAAATA 91430
                                                      i                      
  genome_1_1559        198 TGCACTTATGAGAATGGATACCATCTACATCTAATGTAGAAAACTAAATA 247

  scaffold226|s      91431 AAAATCAAACTTAGAATATTAGAATTTAAACAGATTTCATTAAAATCAAA 91480
                                 i                  i            i        v  
  genome_1_1559        248 AAAATCGAACTTAGAATATTAGAATCTAAACAGATTTCGTTAAAATCTAA 297

  scaffold226|s      91481 AATAGATTTTCAAAATCTGTTAGATCTAGACTCGACGATTTCAAAAAATG 91530
                                                                     i     i 
  genome_1_1559        298 AATAGATTTTCAAAATCTGTTAGATCTAGACTCGACGATTTCGAAAAACG 347

  scaffold226|s      91531 AAGTGGCTAGTTAAGAAATAAAGATCTATACCTTAGAAAATCTACTTCAT 91580
                             i        v                --                    
  genome_1_1559        348 AAATGGCTAGTGAAGAAATAAAGATCTA--CCTTAGAAAATCTACTTCAT 395

  scaffold226|s      91581 ACTTAGAAAATCTACGCTCTTAGATTATTCCTAAACTATGTTTTAAGGTC 91630
                                                                             
  genome_1_1559        396 ACTTAGAAAATCTACGCTCTTAGATTATTCCTAAACTATGTTTTAAGGTC 445

  scaffold226|s      91631 CTAGAACTAGGTTCGTTTAGATCTATTCTCAGAAAAGAATTGATCTAATC 91680
                                v vv    i                          i         
  genome_1_1559        446 CTAGACCATGGTTTGTTTAGATCTATTCTCAGAAAAGAATCGATCTAATC 495

  scaffold226|s      91681 CCGAGAAATCCTTCTCAAGAAAGTCTCCAGCTCACCCAAAGGCTTAAATA 91730
                           ii                               i                
  genome_1_1559        496 TTGAGAAATCCTTCTCAAGAAAGTCTCCAGCTCGCCCAAAGGCTTAAATA 545

  scaffold226|s      91731 ATGTAGGTACCTACAGACGTCGGCAAATTAATTGGTGATTGGTTTTCTTT 91780
                                i       i                     v              
  genome_1_1559        546 ATGTAAGTACCTATAGACGTCGGCAAATTAATTGGGGATTGGTTTTCTTT 595

  scaffold226|s      91781 -AGGGAATTGGTTTTCTTTTGGCTTTAACAATTTCTTGTACTATTTCTCT 91829
                           -                         v                  i    
  genome_1_1559        596 TAGGGAATTGGTTTTCTTTTGGCTTTTACAATTTCTTGTACTATTCCTCT 645

  scaffold226|s      91830 GTTAAAATGATAAGGTATCCGGTTTTCTTTTGGGTGATTAGTTTTCTTTT 91879
                             v                                               
  genome_1_1559        646 GTGAAAATGATAAGGTATCCGGTTTTCTTTTGGGTGATTAGTTTTCTTTT 695

  scaffold226|s      91880 TGGAGATTAGCTTTTCCGTTCAATGTCAAAGGTTTCTTAAAAACCAGTCC 91929
                                                             v               
  genome_1_1559        696 TGGAGATTAGCTTTTCCGTTCAATGTCAAAGGTTACTTAAAAACCAGTCC 745

  scaffold226|s      91930 TGTCCATGGATCGCCAATGTCCTTGAAAGGAATTGGTATATGAGAACATT 91979
                              v                   v                        v 
  genome_1_1559        746 TGTGCATGGATCGCCAATGTCCTGGAAAGGAATTGGTATATGAGAACAAT 795

  scaffold226|s      91980 GTGAGTGTATTGTTGTGCGAATCTATGGTACTGTAGGTACCATACTGTAA 92029
                                    v                                        
  genome_1_1559        796 GTGAGTGTAATGTTGTGCGAATCTATGGTACTGTAGGTACCATACTGTAA 845

  scaffold226|s      92030 CTGCAGTTATATGGAACACGCGAATGAGTGCTTTCGCACAATATTTTGTG 92079
                             i              i i                              
  genome_1_1559        846 CTACAGTTATATGGAACGCACGAATGAGTGCTTTCGCACAATATTTTGTG 895

  scaffold226|s      92080 CGTACATATCTTTCGTGTAGAGCTGTATCATAAAAAATATAAGATTTAA 92128
                                     v v                  ---               
  genome_1_1559        896 CGTACATATCATACGTGTAGAGCTGTATCAT---AAATATAAGATTTAA 941

Matrix = 20p39g.matrix
Kimura (with divCpGMod) = 4.16
Transitions / transversions = 1.19 (25/21)
Gap_init rate = 0.01 (11 / 946), avg. gap size = 1.00 (11 / 11)


4263 6.27 0.35 0.35 scaffold226|size248449 92132 92707 (155120) genome_1_9665#DNA 5 580 (0) m_b2393s001i79 71914

  scaffold226|s      92132 TCCAACGGAGTTTCCCCTTAAAGTACCTTAACTTGTGCAAGATCCTGCAC 92181
                                                                            i
  genome_1_9665          5 TCCAACGGAGTTTCCCCTTAAAGTACCTTAACTTGTGCAAGATCCTGCAT 54

  scaffold226|s      92182 AAGTTGTAAAAACAACTTGTGCAGGATCTTGCACAAGTTAAGGTATTTAA 92231
                                  vvvv                                       
  genome_1_9665         55 AAGTTGTTTTTACAACTTGTGCAGGATCTTGCACAAGTTAAGGTATTTAA 104

  scaffold226|s      92232 GGCGTTAAAGTGCGCAAGGATGAAACATAATTTTTCAGTAACGGGATTCC 92281
                                     i      v     v     v                    
  genome_1_9665        105 GGCGTTAAAGCGCGCAATGATGACACATATTTTTTCAGTAACGGGATTCC 154

  scaffold226|s      92282 ACACTTTTGATTTGGAAGGCAATGGGATGTTCGTTTGCACGAACAGGCGC 92331
                                 v             i              v              
  genome_1_9665        155 ACACTTGTGATTTGGAAGGCGATGGGATGTTCGTTAGCACGAACAGGCGC 204

  scaffold226|s      92332 ACTATCCCCCGAGACTGCCAAAAACTCTTGGGAAACAGAGGTAATGTGAG 92381
                                --                             i    v     v  
  genome_1_9665        205 ACTAT--CCCGAGACTGCCAAAAACTCTTGGGAAACGGAGGGAATGTTAG 252

  scaffold226|s      92382 GCGGTACAAAT-GGCCGAACATGTATAGGAGTCAACAAAGATGATTTGTC 92430
                                     i-           i      i  i v          v   
  genome_1_9665        253 GCGGTACAAACGGGCCGAACATGCATAGGAATCGAGAAAGATGATTGGTC 302

  scaffold226|s      92431 GTCGTCCGATGGCTGTCTGATGGTAAATATGTCCTTGATAGAAGACGAGA 92480
                                                        i  i                 
  genome_1_9665        303 GTCGTCCGATGGCTGTCTGATGGTAAATACGTTCTTGATAGAAGACGAGA 352

  scaffold226|s      92481 TGGCTGTCCTAGATGACGAGATGGCTGCGCTAGATGGATGATAAAGTAAT 92530
                                  v                                          
  genome_1_9665        353 TGGCTGTGCTAGATGACGAGATGGCTGCGCTAGATGGATGATAAAGTAAT 402

  scaffold226|s      92531 CGTAGTTGTTATGGTGGTCTCTA-GGCCATTTTTTTGCGAGGAATTTAGC 92579
                                                  -     v                i   
  genome_1_9665        403 CGTAGTTGTTATGGTGGTCTCTAGGGCCAATTTTTTGCGAGGAATTCAGC 452

  scaffold226|s      92580 TGACGCATCAGAATGTTGCAAAACTGACCAGAACATAGTGAATCGGGGTC 92629
                                           v ii                ii    v       
  genome_1_9665        453 TGACGCATCAGAATGTAGTGAAACTGACCAGAACATGATGAAACGGGGTC 502

  scaffold226|s      92630 ATTTTAATTAACTTGTGCAGGATTCTGCACAAGTTAATTAACTTTTGTTG 92679
                                 i                i                    v   i 
  genome_1_9665        503 ATTTTAGTTAACTTGTGCAGGATCCTGCACAAGTTAATTAACTTGTGTCG 552

  scaffold226|s      92680 AATCCTGCACAAGTTGCCGTTGGAGGGT 92707
                                                       
  genome_1_9665        553 AATCCTGCACAAGTTGCCGTTGGAGGGT 580

Matrix = 20p39g.matrix
Kimura (with divCpGMod) = 5.36
Transitions / transversions = 1.00 (18/18)
Gap_init rate = 0.01 (4 / 575), avg. gap size = 1.00 (4 / 4)


2365 5.72 0.29 4.49 scaffold226|size248449 92707 93054 (154773) genome_1_15599#DNA 938 1271 (0) m_b2393s001i80 71915

  scaffold226|s      92707 TTAAAGAGGTGACATTAATCACTCCCGTTTTTGTTCCAGTGTCCTTTCTC 92756
                                 v     v      i          i                   
  genome_1_1559        938 TTAAAGTGGTGAAATTAATTACTCCCGTTTCTGTTCCAGTGTCCTTTCTC 987

  scaffold226|s      92757 AACATCATTGCACGTGCGTAAGGGATACGATAGTATGGTACCTTACGACA 92806
                               i              i                i---- v   i - 
  genome_1_1559        988 AACACCATTGCACGTGCGTGAGGGATACGATAGTATA----CATACAA-A 1032

  scaffold226|s      92807 AAAGTTATGAGTTAGCTAGGTTTGTATTTTTTGTACACTGCTTTGCCTTG 92856
                           v          v                               i   ii 
  genome_1_1559       1033 TAAGTTATGAGGTAGCTAGGTTTGTATTTTTTGTACACTGCTTCGCCCCG 1082

  scaffold226|s      92857 CAAGACATA-TTATGCCCTTGTGAGTTCATCAATTAATACATACTAGGCT 92905
                                    -         i                              
  genome_1_1559       1083 CAAGACATAATTATGCCCTCGTGAGTTCATCAATTAATACATACTAGGCT 1132

  scaffold226|s      92906 TCTTGTTTTCTAGATACGTACTTGTACATGGAGATTCTGTTAGTAAGCCC 92955
                              i                                i             
  genome_1_1559       1133 TCTCGTTTTCTAGATACGTACTTGTACATGGAGATTTTGTTAGTAAGCCC 1182

  scaffold226|s      92956 CTCTAGTTATTAAGAGTTATTAAGGTATTGTCCTTTTGGATAGCACCTAC 93005
                               ----------                                    
  genome_1_1559       1183 CTCT----------AGTTATTAAGGTATTGTCCTTTTGGATAGCACCTAC 1222

  scaffold226|s      93006 TCCGTTCTTGATAATACTAATCATTGAAATAATAATTGCAGTTCCCTTA 93054
                                                   i             i          
  genome_1_1559       1223 TCCGTTCTTGATAATACTAATCATCGAAATAATAATTGTAGTTCCCTTA 1271

Matrix = 20p39g.matrix
Kimura (with divCpGMod) = 4.50
Transitions / transversions = 2.80 (14/5)
Gap_init rate = 0.05 (16 / 347), avg. gap size = 1.00 (16 / 16)


738 9.09 2.27 0.00 scaffold226|size248449 93070 93201 (154626) C genome_3_21789#DNA (0) 495 361 m_b2393s001i81 71916

  scaffold226|s      93070 GAGGATCCGGGTCAGTGGGGTGTGTCAACCTTTTTTGGCGAGTGAGAAGT 93119
                                             v                               
C genome_3_2178        495 GAGGATCCGGGTCAGTGGTGTGTGTCAACCTTTTTTGGCGAGTGAGAAGT 446

  scaffold226|s      93120 GACGTGGCAAGATTGTGC-ACAAGTGAGCAAGTCATTGGGCAGGGATTGT 93168
                                          i  - vv    v  i      i       v    i
C genome_3_2178        445 GACGTGGCAAGATTGCGCGAGTAGTGCGCGAGTCATCGGGCAGGCATTGC 396

  scaffold226|s      93169 GGGGACGGGGCGGGGATGGATC-GGGACG-GGCGG 93201
                                           i  iv -      -     
C genome_3_2178        395 GGGGACGGGGCGGGGACGGGGCGGGGACGAGGCGG 361

Matrix = 20p39g.matrix
Kimura (with divCpGMod) = 5.91
Transitions / transversions = 1.00 (6/6)
Gap_init rate = 0.02 (3 / 131), avg. gap size = 1.00 (3 / 3)


2061 10.88 2.13 8.56 scaffold226|size248449 93228 93649 (154178) C genome_3_21789#DNA (98) 397 1 m_b2393s001i82 71917

  scaffold226|s      93228 GCGTGGACTTGGCGGGGACGGGGCGGGAACAAGGCTTAAAAGTACTTACT 93277
                              v    vv                 i  i    vv             
C genome_3_2178        397 GCGGGGACGGGGCGGGGACGGGGCGGGGACGAGGCGGAAAAGTACTTACT 348

  scaffold226|s      93278 TTGTTCGTTAAAATATGTATACTTGATTGTTTTCTCTTATCAACGTGTAC 93327
                                           --          v    iv        i      
C genome_3_2178        347 TTGTTCGTTAAAATAT--ATACTTGATTTTTTTTGCTTATCAATGTGTAC 300

  scaffold226|s      93328 GACTGAAGCCCGTAGATAAAAGTACGGATAGTGTACAGTATGCATAATAC 93377
                             i          v          v          -----  i i     
C genome_3_2178        299 GATTGAAGCCCGTTGATAAAAGTAGGGATAGTGTA-----TGTACAATAC 255

  scaffold226|s      93378 AGTATAACATACAACTAAACTTTGCTCGAGTCGCACATGAAAGAGAGTAC 93427
                            --                                          v  i 
C genome_3_2178        254 A--ATAACATACAACTAAACTTTGCTCGAGTCGCACATGAAAGAGTGTGC 207

  scaffold226|s      93428 AATA------CCATATTGTATCGTGCTGTACATACTTTATCGGCCAAAA- 93470
                               ------ivi           i v             i  v     -
C genome_3_2178        206 AATAGGTGATTGGTATTGTATCGTACAGTACATACTTTATTGGACAAAAG 157

  scaffold226|s      93471 TA-GGGATAAAGGTGGGGATGG-GACGGGGATGGATGGGGACGGATGGGG 93518
                             -    i   i- i     ii- i      i  --------- ii    
C genome_3_2178        156 TATGGGACAAAA-TAGGGATAAAGGCGGGGACGG---------GGCGGGG 117

  scaffold226|s      93519 ACGGATGGGGACAGGCGGGGACGGGCGGGGATGAGGTCGGGACGGACTGC 93568
                               -------------   --         i     v        v   
C genome_3_2178        116 ACGG-------------GGG--GGGCGGGGACGAGGTGGGGACGGAGTGC 82

  scaffold226|s      93569 GGACAGACTATAATGTGAGAGGTTTTTGGCAAGTTTTAAAGGTGTCTAAA 93618
                                    v v                  i                 v 
C genome_3_2178         81 GGACAGACTTTTATGTGAGAGGTTTTTGGCGAGTTTTAAAGGTGTCTATA 32

  scaffold226|s      93619 AATGTGGACGCCCACCAAGGCCCGGATCCTC 93649
                                   i                      
C genome_3_2178         31 AATGTGGATGCCCACCAAGGCCCGGATCCTC 1

Matrix = 20p39g.matrix
Kimura (with divCpGMod) = 10.38
Transitions / transversions = 1.33 (24/18)
Gap_init rate = 0.09 (38 / 421), avg. gap size = 1.13 (43 / 38)


348 12.50 1.79 0.00 scaffold226|size248449 93656 93711 (154116) C genome_1_94420-9]2#Unspecified (449) 58 2 m_b2393s001i83 71918

  scaffold226|s      93656 TAGAGT-AATACTTAGGTCAATAGTTGAGCGGTTTTTAGCGAAGTTGCCT 93704
                              i  -i           i          ii     i  i         
C genome_1_9442         58 TAGGGTCGATACTTAGGTCGATAGTTGAGCAATTTTTGGCAAAGTTGCCT 9

  scaffold226|s      93705 GTCTTGC 93711
                                  
C genome_1_9442          8 GTCTTGC 2

Matrix = 20p39g.matrix
Kimura (with divCpGMod) = 10.27
Transitions / transversions = 1.00 (7/0)
Gap_init rate = 0.02 (1 / 55), avg. gap size = 1.00 (1 / 1)


330 24.05 0.00 0.00 scaffold226|size248449 93740 93818 (154009) genome_2_3381#DNA 2 80 (412) m_b2393s001i84 71919

  scaffold226|s      93740 GGTGACTACCTTAATTGTTCTAAGTGTCTAAATGTTCAAATATCCAGTCC 93789
                               i  i  v     vv    iv   ii   i         v     i 
  genome_2_3381          2 GGTGGCTGCCGTAATTCGTCTAGCTGTTCAAACGTTCAAATAACCAGTTC 51

  scaffold226|s      93790 CAGATGTTTAATTTAGAACTGATTTGGAA 93818
                           i i    ivv        vi         
  genome_2_3381         52 TAAATGTCATATTTAGAAGCGATTTGGAA 80

Matrix = 20p39g.matrix
Kimura (with divCpGMod) = 25.99
Transitions / transversions = 1.38 (11/8)
Gap_init rate = 0.00 (0 / 78), avg. gap size = 0.0 (0 / 0)


1990 14.41 0.29 0.29 scaffold226|size248449 93753 94100 (153727) C genome_10_9079#DNA (0) 1361 1014 m_b2393s001i85 71920

  scaffold226|s      93753 ATTGTTCTAAGTGTCTAAATGTTCAAATATCCAGTCCCAGATGTTTAATT 93802
                             i    i ii   ii v                      i   v  i  
C genome_10_907       1361 ATCGTTCCAGATGTTCATATGTTCAAATATCCAGTCCCAGGTGTATAGTT 1312

  scaffold226|s      93803 TAGAACTGATTTGGAACAGTTTTTTAAAAATGACTACCGCAATTACTTTT 93852
                                   v     i   v                   i      i    
C genome_10_907       1311 TAGAACTGCTTTGGGACACTTTTTTAAAAATGACTACCACAATTATTTTT 1262

  scaffold226|s      93853 GGCGTCAAATGTCCCAAATTTCATTTTTCGCGTGATTTCCCAATAAATAC 93902
                              vv    i  i   i     i              i  ii  ivvv  
C genome_10_907       1261 GGCTACAAACGTTCCAGATTTCGTTTTTCGCGTGATTCCCTGATGTTGAC 1212

  scaffold226|s      93903 ATAGAGATTCTAGATACAACCGTGATGCCCATCACCATTTCTCTCAGCGT 93952
                            vvi      vv  v                             i   - 
C genome_10_907       1211 AGCAAGATTCGCGAAACAACCGTGATGCCCATCACCATTTCTCTTAGC-T 1163

  scaffold226|s      93953 CCCCCATTATCATTTCATTCTAACACCTTAACACAAAATGTTCTATTATT 94002
                           i i    i     v  i  i i     i              v  i    
C genome_10_907       1162 TCTCCATCATCATATCGTTTTGACACCCTAACACAAAATGTTGTACTATT 1113

  scaffold226|s      94003 GTTAGAGACAAGAGACTAATTCAATTGAATCAAATGATTGATTAAG-TAA 94051
                                                         v   v           -  v
C genome_10_907       1112 GTTAGAGACAAGAGACTAATTCAATTGAATAAAAAGATTGATTAAGTTAT 1063

  scaffold226|s      94052 TTGTGAACTATTTGTCTAGGAATCTAAAATAAAACTGATCGCAAACAAT 94100
                                      i                        v            
C genome_10_907       1062 TTGTGAACTATCTGTCTAGGAATCTAAAATAAAACTTATCGCAAACAAT 1014

Matrix = 20p39g.matrix
Kimura (with divCpGMod) = 14.84
Transitions / transversions = 1.50 (30/20)
Gap_init rate = 0.01 (2 / 347), avg. gap size = 1.00 (2 / 2)


51764 0.00 0.00 0.00 scaffold226|size248449 94101 100006 (147821) scaffold226|size248449_(dbseq-nr_558)_[94722,100627]#LTR 1 5906 (0) m_b2393s001i86 71921

  scaffold226|s      94101 TGACCTAAGCCGTTTCGAGGTAATTTATTATTAGGTAGTAAACGGTAGAT 94150
                                                                             
  scaffold226|s          1 TGACCTAAGCCGTTTCGAGGTAATTTATTATTAGGTAGTAAACGGTAGAT 50

  scaffold226|s      94151 ACGTTGTTGTGGATTGATTTTTATGAGTTAAGTTGTTTGCTAGTAACAAG 94200
                                                                             
  scaffold226|s         51 ACGTTGTTGTGGATTGATTTTTATGAGTTAAGTTGTTTGCTAGTAACAAG 100

  scaffold226|s      94201 CAGCAATGAAGCAAATATGCTTCATTGCACAAAATGAAACTGTGTAGGAT 94250
                                                                             
  scaffold226|s        101 CAGCAATGAAGCAAATATGCTTCATTGCACAAAATGAAACTGTGTAGGAT 150

  scaffold226|s      94251 CCTACACAGATATGGTATGTCTTTATGTCATTAGTTGATGACATAAAGCA 94300
                                                                             
  scaffold226|s        151 CCTACACAGATATGGTATGTCTTTATGTCATTAGTTGATGACATAAAGCA 200

  scaffold226|s      94301 TTATTCCCAAATGGTATTTCTGGGTAGTGAACCTATTCTTGCTATTTGCT 94350
                                                                             
  scaffold226|s        201 TTATTCCCAAATGGTATTTCTGGGTAGTGAACCTATTCTTGCTATTTGCT 250

  scaffold226|s      94351 GGTTCTTGCCATTGTTGTGAGATATCCCTCATCTCCTGAGAAATTAAGGG 94400
                                                                             
  scaffold226|s        251 GGTTCTTGCCATTGTTGTGAGATATCCCTCATCTCCTGAGAAATTAAGGG 300

  scaffold226|s      94401 TATCTTTCAGTTTACCCTAGAGTACTACTGTAGGGTAGATAATTGGCCTA 94450
                                                                             
  scaffold226|s        301 TATCTTTCAGTTTACCCTAGAGTACTACTGTAGGGTAGATAATTGGCCTA 350

  scaffold226|s      94451 TGTCACTCGCCCCACGATTGGAGCATCAGCGTGGCTCGCGGAAAAGTAAA 94500
                                                                             
  scaffold226|s        351 TGTCACTCGCCCCACGATTGGAGCATCAGCGTGGCTCGCGGAAAAGTAAA 400

  scaffold226|s      94501 ACCTCTGTGAGGAAAAAATCCGACTACGAGCCAGACTTGCAGAAAAAACC 94550
                                                                             
  scaffold226|s        401 ACCTCTGTGAGGAAAAAATCCGACTACGAGCCAGACTTGCAGAAAAAACC 450

  scaffold226|s      94551 TCTTGGTTGGGGTAAAAAGGTGCAAGTTGCTTGTGACATTTGTACAACCA 94600
                                                                             
  scaffold226|s        451 TCTTGGTTGGGGTAAAAAGGTGCAAGTTGCTTGTGACATTTGTACAACCA 500

  scaffold226|s      94601 CATCGTTGTACTATATGAAGTGTAAGTTCTTTGTGGAGAGGGAGATTTTT 94650
                                                                             
  scaffold226|s        501 CATCGTTGTACTATATGAAGTGTAAGTTCTTTGTGGAGAGGGAGATTTTT 550

  scaffold226|s      94651 TTCTTATGATAAAGCTGATGTGTTTATACTCTACTAAGCCAAGTATTATG 94700
                                                                             
  scaffold226|s        551 TTCTTATGATAAAGCTGATGTGTTTATACTCTACTAAGCCAAGTATTATG 600

  scaffold226|s      94701 ACTTACTTCCGCGTGAAACCCTGATTGTCTTATCGTATAACTTTTGTGAT 94750
                                                                             
  scaffold226|s        601 ACTTACTTCCGCGTGAAACCCTGATTGTCTTATCGTATAACTTTTGTGAT 650

  scaffold226|s      94751 AGTCCAATTATCACTGTTGTACAGACGGAATATTTTGCGGGGTAAATGAC 94800
                                                                             
  scaffold226|s        651 AGTCCAATTATCACTGTTGTACAGACGGAATATTTTGCGGGGTAAATGAC 700

  scaffold226|s      94801 CTTTTATACTAAACAGTACTTCCACGGACCATGTGACCTAACTTTGATGA 94850
                                                                             
  scaffold226|s        701 CTTTTATACTAAACAGTACTTCCACGGACCATGTGACCTAACTTTGATGA 750

  scaffold226|s      94851 GGATCAAGTAGGGTCGGTCTTGTGTTGTCTGGTATCTCCTATAATTTTAT 94900
                                                                             
  scaffold226|s        751 GGATCAAGTAGGGTCGGTCTTGTGTTGTCTGGTATCTCCTATAATTTTAT 800

  scaffold226|s      94901 ATGTGTGTGCAAAAGTGGATTGCCGAACAACAATTCCATCTTATGAATGC 94950
                                                                             
  scaffold226|s        801 ATGTGTGTGCAAAAGTGGATTGCCGAACAACAATTCCATCTTATGAATGC 850

  scaffold226|s      94951 TACACTACATTGAGGCGATAGGCACTGCATAGTAGGTATGAGTGAACGGC 95000
                                                                             
  scaffold226|s        851 TACACTACATTGAGGCGATAGGCACTGCATAGTAGGTATGAGTGAACGGC 900

  scaffold226|s      95001 ATCTGAATGTTTGTTTAGGAAAACATTGTGCCACTAGAAGCTGCTGATTA 95050
                                                                             
  scaffold226|s        901 ATCTGAATGTTTGTTTAGGAAAACATTGTGCCACTAGAAGCTGCTGATTA 950

  scaffold226|s      95051 GACCATGGTTTGTCAGCAGGTCAAGAATCTACTTGATCTCTAGATAATTA 95100
                                                                             
  scaffold226|s        951 GACCATGGTTTGTCAGCAGGTCAAGAATCTACTTGATCTCTAGATAATTA 1000

  scaffold226|s      95101 TTCACTTTTTGGGTTTTTAATTGTTGAAGACTCTGGTTGACTTACACTTG 95150
                                                                             
  scaffold226|s       1001 TTCACTTTTTGGGTTTTTAATTGTTGAAGACTCTGGTTGACTTACACTTG 1050

  scaffold226|s      95151 GAATCCAAATGACATACATTTGTTCCGAAAGTGTAGTGTAGAAACTACAC 95200
                                                                             
  scaffold226|s       1051 GAATCCAAATGACATACATTTGTTCCGAAAGTGTAGTGTAGAAACTACAC 1100

  scaffold226|s      95201 CTTAATTGTACCATGTGCGTACAATGTGGATATTAAACCAGGTCTATTGA 95250
                                                                             
  scaffold226|s       1101 CTTAATTGTACCATGTGCGTACAATGTGGATATTAAACCAGGTCTATTGA 1150

  scaffold226|s      95251 CGAAGGTGCTAATAGTACAGATATTCTGTTACTTTTTCTTATGCATCCTT 95300
                                                                             
  scaffold226|s       1151 CGAAGGTGCTAATAGTACAGATATTCTGTTACTTTTTCTTATGCATCCTT 1200

  scaffold226|s      95301 GGTGTGAGAATTCGTCCTTCTAGTTGCTCTATTACCCCTATGTATCCATG 95350
                                                                             
  scaffold226|s       1201 GGTGTGAGAATTCGTCCTTCTAGTTGCTCTATTACCCCTATGTATCCATG 1250

  scaffold226|s      95351 GGAATAGTTGCCCATAAGGGTCAACTACCGGCAAGTTAACAATGTCAAGT 95400
                                                                             
  scaffold226|s       1251 GGAATAGTTGCCCATAAGGGTCAACTACCGGCAAGTTAACAATGTCAAGT 1300

  scaffold226|s      95401 CAATTTAATGGATTGACCAGAATCATTGGAAGGTTCAAACATCAACGTCT 95450
                                                                             
  scaffold226|s       1301 CAATTTAATGGATTGACCAGAATCATTGGAAGGTTCAAACATCAACGTCT 1350

  scaffold226|s      95451 ATGTCTTTTTTTCTATTTAGAGTATGGAGTCATTGCTTTGACATCCTTTT 95500
                                                                             
  scaffold226|s       1351 ATGTCTTTTTTTCTATTTAGAGTATGGAGTCATTGCTTTGACATCCTTTT 1400

  scaffold226|s      95501 GTACTTTGTAGCAAGGATCCTCCAGTGAGTTCTGTGCTTGTACAACTCTT 95550
                                                                             
  scaffold226|s       1401 GTACTTTGTAGCAAGGATCCTCCAGTGAGTTCTGTGCTTGTACAACTCTT 1450

  scaffold226|s      95551 GTTGTTGGTGGTAATGACATTGCAACATATTGCATGTACGTACCATTCTG 95600
                                                                             
  scaffold226|s       1451 GTTGTTGGTGGTAATGACATTGCAACATATTGCATGTACGTACCATTCTG 1500

  scaffold226|s      95601 TTTTTTTGAAAGACAGTGGTTGATTATCATCTTATGGTGTATGAAACCAT 95650
                                                                             
  scaffold226|s       1501 TTTTTTTGAAAGACAGTGGTTGATTATCATCTTATGGTGTATGAAACCAT 1550

  scaffold226|s      95651 ATTGTGACTTCACAGCAAACATCTTGGAGAAGCGAATTTTTCCTTGATGT 95700
                                                                             
  scaffold226|s       1551 ATTGTGACTTCACAGCAAACATCTTGGAGAAGCGAATTTTTCCTTGATGT 1600

  scaffold226|s      95701 TGACAACATAATTGTTGTCTTCTATTTGGATTTGTCTTAGCTAATTAAGC 95750
                                                                             
  scaffold226|s       1601 TGACAACATAATTGTTGTCTTCTATTTGGATTTGTCTTAGCTAATTAAGC 1650

  scaffold226|s      95751 CATACTACATTTCTGTGTATAGCTGCTTTTTGTTTGCACTGCATGCCAAC 95800
                                                                             
  scaffold226|s       1651 CATACTACATTTCTGTGTATAGCTGCTTTTTGTTTGCACTGCATGCCAAC 1700

  scaffold226|s      95801 ATGGTGCTACATGTCTCTCAATAGAGATGTTCATGGTGTGACTTATCCGA 95850
                                                                             
  scaffold226|s       1701 ATGGTGCTACATGTCTCTCAATAGAGATGTTCATGGTGTGACTTATCCGA 1750

  scaffold226|s      95851 GATGGTATTCCCTGTTAGCAAGGGATACTCACAATTCTCTGTGCTGTGGT 95900
                                                                             
  scaffold226|s       1751 GATGGTATTCCCTGTTAGCAAGGGATACTCACAATTCTCTGTGCTGTGGT 1800

  scaffold226|s      95901 TTTTACAAGAACAAAGATTGCAGATCTTTTGTGTTCTTGTGCTCATATGA 95950
                                                                             
  scaffold226|s       1801 TTTTACAAGAACAAAGATTGCAGATCTTTTGTGTTCTTGTGCTCATATGA 1850

  scaffold226|s      95951 TTTTGAGGCTTGTTTTATGGTTTGTTGCACTACATTTAGTTGCACTACCT 96000
                                                                             
  scaffold226|s       1851 TTTTGAGGCTTGTTTTATGGTTTGTTGCACTACATTTAGTTGCACTACCT 1900

  scaffold226|s      96001 ATGGTAATCCCCTTTGTGCTTAACAAAGAACAAGGTGTTTTGGTGACCCT 96050
                                                                             
  scaffold226|s       1901 ATGGTAATCCCCTTTGTGCTTAACAAAGAACAAGGTGTTTTGGTGACCCT 1950

  scaffold226|s      96051 ATGAGTCCCTATTCTGGATACCAAATCAAATACTAGGTATTGAGTCGCAG 96100
                                                                             
  scaffold226|s       1951 ATGAGTCCCTATTCTGGATACCAAATCAAATACTAGGTATTGAGTCGCAG 2000

  scaffold226|s      96101 TGAGCCCATTATCTAGTTTTACACAGTTTGTTTGAATATCCCATAATGTT 96150
                                                                             
  scaffold226|s       2001 TGAGCCCATTATCTAGTTTTACACAGTTTGTTTGAATATCCCATAATGTT 2050

  scaffold226|s      96151 TCTACATGGTCAAGGATTTCTTTCTCTTATTTTGTGTTTATGCACTCTTA 96200
                                                                             
  scaffold226|s       2051 TCTACATGGTCAAGGATTTCTTTCTCTTATTTTGTGTTTATGCACTCTTA 2100

  scaffold226|s      96201 GTTCAGCAAGCTGAACTAGAATGCGAGCTACCCCAATCTGAGTTGGTGAT 96250
                                                                             
  scaffold226|s       2101 GTTCAGCAAGCTGAACTAGAATGCGAGCTACCCCAATCTGAGTTGGTGAT 2150

  scaffold226|s      96251 GCTTAACATACATGTGTCTTTCTTTTGTGTACCTTGTCTCATGTGCCATG 96300
                                                                             
  scaffold226|s       2151 GCTTAACATACATGTGTCTTTCTTTTGTGTACCTTGTCTCATGTGCCATG 2200

  scaffold226|s      96301 TTAGTGGCTATTGATGACGGTGTACCTCCTCCTCTACAACCCTAGTTGTG 96350
                                                                             
  scaffold226|s       2201 TTAGTGGCTATTGATGACGGTGTACCTCCTCCTCTACAACCCTAGTTGTG 2250

  scaffold226|s      96351 AGTGAGGCGAGACGAGCCTGTTGTCTTGCCTAAGGTTCTCTGGTACTGGA 96400
                                                                             
  scaffold226|s       2251 AGTGAGGCGAGACGAGCCTGTTGTCTTGCCTAAGGTTCTCTGGTACTGGA 2300

  scaffold226|s      96401 CCACCCAGTGACTTGTGAGTTCCCCTTTTTTGGCGAATGTTTAGCGAGTT 96450
                                                                             
  scaffold226|s       2301 CCACCCAGTGACTTGTGAGTTCCCCTTTTTTGGCGAATGTTTAGCGAGTT 2350

  scaffold226|s      96451 TAACTGCTTGCAAGCATTGTGCTTTTGCCATAAAAAGACTTTGGGTCTGT 96500
                                                                             
  scaffold226|s       2351 TAACTGCTTGCAAGCATTGTGCTTTTGCCATAAAAAGACTTTGGGTCTGT 2400

  scaffold226|s      96501 TATTAAGCCCTTGTTGTCCTTGTGCAGAGGTGTTATAGTTTGTCAGTCAA 96550
                                                                             
  scaffold226|s       2401 TATTAAGCCCTTGTTGTCCTTGTGCAGAGGTGTTATAGTTTGTCAGTCAA 2450

  scaffold226|s      96551 ACCGGTACTCGCTGCTTGGTAAGTCCATCCTAACCTTGTTTAAGGTGGTC 96600
                                                                             
  scaffold226|s       2451 ACCGGTACTCGCTGCTTGGTAAGTCCATCCTAACCTTGTTTAAGGTGGTC 2500

  scaffold226|s      96601 TTCCAAGCTAGCCTTTGGAGACTATCAGAGTACTCCAAATGAGTTCTGTT 96650
                                                                             
  scaffold226|s       2501 TTCCAAGCTAGCCTTTGGAGACTATCAGAGTACTCCAAATGAGTTCTGTT 2550

  scaffold226|s      96651 CAGAACCATATGGCCATCATTGATTCCATTGAATGTGCTTGTGAGGCACA 96700
                                                                             
  scaffold226|s       2551 CAGAACCATATGGCCATCATTGATTCCATTGAATGTGCTTGTGAGGCACA 2600

  scaffold226|s      96701 TGGAAAACCCATGCTTGTTTCTGCTAGACCTGAACAGGTAAGACCTTTTT 96750
                                                                             
  scaffold226|s       2601 TGGAAAACCCATGCTTGTTTCTGCTAGACCTGAACAGGTAAGACCTTTTT 2650

  scaffold226|s      96751 CAGTTTTTCTAGGTATGAAATGGGTTCTGGATGCATCAGTATCCAATCTA 96800
                                                                             
  scaffold226|s       2651 CAGTTTTTCTAGGTATGAAATGGGTTCTGGATGCATCAGTATCCAATCTA 2700

  scaffold226|s      96801 ATGATTTATTGACTTGTCATGAAGTCTTATATAATGGCAGAGTTGAACAT 96850
                                                                             
  scaffold226|s       2701 ATGATTTATTGACTTGTCATGAAGTCTTATATAATGGCAGAGTTGAACAT 2750

  scaffold226|s      96851 ATCAACTCTTACAGTACTGTAAGGATTCTTTGAGTTTGGACAATTTTCCT 96900
                                                                             
  scaffold226|s       2751 ATCAACTCTTACAGTACTGTAAGGATTCTTTGAGTTTGGACAATTTTCCT 2800

  scaffold226|s      96901 AACTTTTTGTCCTTTTTTACTTCTTTTTAAGAATCACTTTTCACTTTACA 96950
                                                                             
  scaffold226|s       2801 AACTTTTTGTCCTTTTTTACTTCTTTTTAAGAATCACTTTTCACTTTACA 2850

  scaffold226|s      96951 GTAGTTTCTTTTAGTTTTGGGTGTTATGTTCTTGTACAGCCAGTTCTGAC 97000
                                                                             
  scaffold226|s       2851 GTAGTTTCTTTTAGTTTTGGGTGTTATGTTCTTGTACAGCCAGTTCTGAC 2900

  scaffold226|s      97001 GTCGGCTGTCAAATAAACCCTCCAGTCACCAAGGTAAATTGTCCTCACTT 97050
                                                                             
  scaffold226|s       2901 GTCGGCTGTCAAATAAACCCTCCAGTCACCAAGGTAAATTGTCCTCACTT 2950

  scaffold226|s      97051 TTTCCTTGATTTTTTTGACTGGTTGTGCTCTGTTTTTATAGGCTGTAAAC 97100
                                                                             
  scaffold226|s       2951 TTTCCTTGATTTTTTTGACTGGTTGTGCTCTGTTTTTATAGGCTGTAAAC 3000

  scaffold226|s      97101 CTACCTCTACTGAAAAGTAGAGATATACAGGCACTTTTTTCCAAGACACC 97150
                                                                             
  scaffold226|s       3001 CTACCTCTACTGAAAAGTAGAGATATACAGGCACTTTTTTCCAAGACACC 3050

  scaffold226|s      97151 AAAACTCGGTCAAACAGTTTCTCTTGTTGTGAGAAACCTCAGTAACATGT 97200
                                                                             
  scaffold226|s       3051 AAAACTCGGTCAAACAGTTTCTCTTGTTGTGAGAAACCTCAGTAACATGT 3100

  scaffold226|s      97201 TTGAAATTGAGTTTTAAGTGTAAACAAGTGTCATTTTTTTTGACGCTACT 97250
                                                                             
  scaffold226|s       3101 TTGAAATTGAGTTTTAAGTGTAAACAAGTGTCATTTTTTTTGACGCTACT 3150

  scaffold226|s      97251 TGGAAGTTCTGTTATTCTACTCTATCTCCAAATGAGTTTTCACAAGAGTG 97300
                                                                             
  scaffold226|s       3151 TGGAAGTTCTGTTATTCTACTCTATCTCCAAATGAGTTTTCACAAGAGTG 3200

  scaffold226|s      97301 GTTAGCTCTGTGATCATGAGTATTTTTGCTCCAAATGAGCCCTGCACTTA 97350
                                                                             
  scaffold226|s       3201 GTTAGCTCTGTGATCATGAGTATTTTTGCTCCAAATGAGCCCTGCACTTA 3250

  scaffold226|s      97351 AGTGGTTAGCTATGTGCTTTATCTGTTTTTGCCAGTTGTTATTTCAACTT 97400
                                                                             
  scaffold226|s       3251 AGTGGTTAGCTATGTGCTTTATCTGTTTTTGCCAGTTGTTATTTCAACTT 3300

  scaffold226|s      97401 GGGTCCACAGATTTTAACAGACTTTTTACATCAATTATCACTGGCAAGGT 97450
                                                                             
  scaffold226|s       3301 GGGTCCACAGATTTTAACAGACTTTTTACATCAATTATCACTGGCAAGGT 3350

  scaffold226|s      97451 GAGATTGATCTTCGCATAATTTTTTATGTGGTAATTTGTTCGGAAATCTA 97500
                                                                             
  scaffold226|s       3351 GAGATTGATCTTCGCATAATTTTTTATGTGGTAATTTGTTCGGAAATCTA 3400

  scaffold226|s      97501 GAACAATTATAACTCAGTCCTTGTATTCACTAAAGACTGAGGTCATATGT 97550
                                                                             
  scaffold226|s       3401 GAACAATTATAACTCAGTCCTTGTATTCACTAAAGACTGAGGTCATATGT 3450

  scaffold226|s      97551 TGGCTTAGTCACTCTGGTAACATGTACTCAGAGCATGTGACTTTTCCCTT 97600
                                                                             
  scaffold226|s       3451 TGGCTTAGTCACTCTGGTAACATGTACTCAGAGCATGTGACTTTTCCCTT 3500

  scaffold226|s      97601 CCTTTCAAGTAGGAAGAACCCATCCTGCGTGCGCCAAGAGTTTGACACCA 97650
                                                                             
  scaffold226|s       3501 CCTTTCAAGTAGGAAGAACCCATCCTGCGTGCGCCAAGAGTTTGACACCA 3550

  scaffold226|s      97651 GCCTAGCAGGGTAGGGAAAACATATGTATGCTCCTTACATTGGAACATGT 97700
                                                                             
  scaffold226|s       3551 GCCTAGCAGGGTAGGGAAAACATATGTATGCTCCTTACATTGGAACATGT 3600

  scaffold226|s      97701 GGGAAGCTTGGGACTATGTCCTTCTTGCTTTCACTGTTACTGTAGCAACA 97750
                                                                             
  scaffold226|s       3601 GGGAAGCTTGGGACTATGTCCTTCTTGCTTTCACTGTTACTGTAGCAACA 3650

  scaffold226|s      97751 CCATGTCAGGGGTTCGAAACCCAACATGGTTTGATTTCCAGTTGCTTTTT 97800
                                                                             
  scaffold226|s       3651 CCATGTCAGGGGTTCGAAACCCAACATGGTTTGATTTCCAGTTGCTTTTT 3700

  scaffold226|s      97801 ATACCATTGCTTGTAATTAGTGCTACATTGCACTTGTGTGTGTTTCTCTA 97850
                                                                             
  scaffold226|s       3701 ATACCATTGCTTGTAATTAGTGCTACATTGCACTTGTGTGTGTTTCTCTA 3750

  scaffold226|s      97851 CGTGGGAGAAGGATTCAGCTTCTCGAGAAAAATAAATGCACCATGCCAGA 97900
                                                                             
  scaffold226|s       3751 CGTGGGAGAAGGATTCAGCTTCTCGAGAAAAATAAATGCACCATGCCAGA 3800

  scaffold226|s      97901 AATTTTCTAGGCATTTTTGTGTCATTCTTACATTTAGCAAGGTATTTGAA 97950
                                                                             
  scaffold226|s       3801 AATTTTCTAGGCATTTTTGTGTCATTCTTACATTTAGCAAGGTATTTGAA 3850

  scaffold226|s      97951 TGTCAGGTTATTTTAACTTGACTGTAGAATTCTGATTAAGATTTTTTTCA 98000
                                                                             
  scaffold226|s       3851 TGTCAGGTTATTTTAACTTGACTGTAGAATTCTGATTAAGATTTTTTTCA 3900

  scaffold226|s      98001 ACGAGCTCTTTAATTTCAAATTAAATAATTCCAAACATTTGTTTGGGCTC 98050
                                                                             
  scaffold226|s       3901 ACGAGCTCTTTAATTTCAAATTAAATAATTCCAAACATTTGTTTGGGCTC 3950

  scaffold226|s      98051 TGAATTCTGTTTTCCTCGGACCAGAGGATGTACTCTTTCTTGCACAGCTA 98100
                                                                             
  scaffold226|s       3951 TGAATTCTGTTTTCCTCGGACCAGAGGATGTACTCTTTCTTGCACAGCTA 4000

  scaffold226|s      98101 CATAGCTGTTTCTTGTGAAAGTTGAGGAAGTAGTCTCACTATTGAGAAAG 98150
                                                                             
  scaffold226|s       4001 CATAGCTGTTTCTTGTGAAAGTTGAGGAAGTAGTCTCACTATTGAGAAAG 4050

  scaffold226|s      98151 ATACCCGGCAATTCGGGTTCTATGGCACCCGACAGTTCGGGGTCCGACAG 98200
                                                                             
  scaffold226|s       4051 ATACCCGGCAATTCGGGTTCTATGGCACCCGACAGTTCGGGGTCCGACAG 4100

  scaffold226|s      98201 TTCGGCAATTTTCTCATGCTAATCTTTTGATTAGTGGACTTTTCTCTCCT 98250
                                                                             
  scaffold226|s       4101 TTCGGCAATTTTCTCATGCTAATCTTTTGATTAGTGGACTTTTCTCTCCT 4150

  scaffold226|s      98251 TTTTACTTGGATTTCAGTATGAAATCAACCAGTTGCGTGTTTTCCAGATG 98300
                                                                             
  scaffold226|s       4151 TTTTACTTGGATTTCAGTATGAAATCAACCAGTTGCGTGTTTTCCAGATG 4200

  scaffold226|s      98301 AAAACCGCGAATACCAGGCAGCATTCTTGCGCAAATCGGAAATTCGCGAG 98350
                                                                             
  scaffold226|s       4201 AAAACCGCGAATACCAGGCAGCATTCTTGCGCAAATCGGAAATTCGCGAG 4250

  scaffold226|s      98351 AATTTTGACATGAGTATTTCTGGGGATCGACACATAGTCGATTTACGGGT 98400
                                                                             
  scaffold226|s       4251 AATTTTGACATGAGTATTTCTGGGGATCGACACATAGTCGATTTACGGGT 4300

  scaffold226|s      98401 CCTACTTGCGCCCCCATGCGTTCAGGGACTTGGAGTAGCTACTCCGCGTC 98450
                                                                             
  scaffold226|s       4301 CCTACTTGCGCCCCCATGCGTTCAGGGACTTGGAGTAGCTACTCCGCGTC 4350

  scaffold226|s      98451 ACGCTCACGTTTTGGACCAGTACAGGGCAATATAGTGCTCCTATGCCCAT 98500
                                                                             
  scaffold226|s       4351 ACGCTCACGTTTTGGACCAGTACAGGGCAATATAGTGCTCCTATGCCCAT 4400

  scaffold226|s      98501 ATGCGGAGTAGATGAGTGTTCTCTCCTAGGCCGGTCATTTGCTCTCATGG 98550
                                                                             
  scaffold226|s       4401 ATGCGGAGTAGATGAGTGTTCTCTCCTAGGCCGGTCATTTGCTCTCATGG 4450

  scaffold226|s      98551 GCTGGGCCCGATGAGGCTTAGACACACATCATGTGGTCGTTTTAATCAGA 98600
                                                                             
  scaffold226|s       4451 GCTGGGCCCGATGAGGCTTAGACACACATCATGTGGTCGTTTTAATCAGA 4500

  scaffold226|s      98601 TCGTGATCGCGAGGGCTGTGTCGCGATGCGATTTCTGAAATGGGCTGTGC 98650
                                                                             
  scaffold226|s       4501 TCGTGATCGCGAGGGCTGTGTCGCGATGCGATTTCTGAAATGGGCTGTGC 4550

  scaffold226|s      98651 CGTGACTTGCTCCCATTTCAATGGGGCTAATCCGCAATCGTGGGACAAAG 98700
                                                                             
  scaffold226|s       4551 CGTGACTTGCTCCCATTTCAATGGGGCTAATCCGCAATCGTGGGACAAAG 4600

  scaffold226|s      98701 TCCTGCGCGATTGCATCTCCCATTGAGTTTTTTTCTTAGCCAACCTTGTA 98750
                                                                             
  scaffold226|s       4601 TCCTGCGCGATTGCATCTCCCATTGAGTTTTTTTCTTAGCCAACCTTGTA 4650

  scaffold226|s      98751 ACCTTGAGTCCCGCGTCCAACCTATGCCCGTGCAGTGTTTCCTCGCTACT 98800
                                                                             
  scaffold226|s       4651 ACCTTGAGTCCCGCGTCCAACCTATGCCCGTGCAGTGTTTCCTCGCTACT 4700

  scaffold226|s      98801 CCCACCAGCACCATGCGAACGAAGAAGGGAACTGAATTCTTGGAGTGCAA 98850
                                                                             
  scaffold226|s       4701 CCCACCAGCACCATGCGAACGAAGAAGGGAACTGAATTCTTGGAGTGCAA 4750

  scaffold226|s      98851 AACACGTCAGCGACGAGAACTTCCTGGGGGATCGCGCGTCCTTGGAGTGA 98900
                                                                             
  scaffold226|s       4751 AACACGTCAGCGACGAGAACTTCCTGGGGGATCGCGCGTCCTTGGAGTGA 4800

  scaffold226|s      98901 CTAAAACCTCTTGGGGGTCACCAGCAAGCCTTTTAAGCCTTAGAGGCTAT 98950
                                                                             
  scaffold226|s       4801 CTAAAACCTCTTGGGGGTCACCAGCAAGCCTTTTAAGCCTTAGAGGCTAT 4850

  scaffold226|s      98951 GCAGAATACTTCGTGGGATCCATTTAGGCCCTAGAAGATCCTTTCTTTTG 99000
                                                                             
  scaffold226|s       4851 GCAGAATACTTCGTGGGATCCATTTAGGCCCTAGAAGATCCTTTCTTTTG 4900

  scaffold226|s      99001 TACTGCCTTTTATTTGACTATGTACTTATACTCCGTGTCATCACTGCATC 99050
                                                                             
  scaffold226|s       4901 TACTGCCTTTTATTTGACTATGTACTTATACTCCGTGTCATCACTGCATC 4950

  scaffold226|s      99051 TGCATGTGATCACGGGTACGGACTAATTATTAGTCTAATCGTGTTTTTAG 99100
                                                                             
  scaffold226|s       4951 TGCATGTGATCACGGGTACGGACTAATTATTAGTCTAATCGTGTTTTTAG 5000

  scaffold226|s      99101 TTCTATACAGAATAGAACGTACACATATTGCTCTTTTTCGGGGGGAAAAA 99150
                                                                             
  scaffold226|s       5001 TTCTATACAGAATAGAACGTACACATATTGCTCTTTTTCGGGGGGAAAAA 5050

  scaffold226|s      99151 TTAACCCAAGGCATTTATATTTATTGCCTCCTCGCTCACTGAGGGGCTAT 99200
                                                                             
  scaffold226|s       5051 TTAACCCAAGGCATTTATATTTATTGCCTCCTCGCTCACTGAGGGGCTAT 5100

  scaffold226|s      99201 TACAAGCTACATTGCAAGTAAATTTTATGCCACTACTTGTGCGTAAAATA 99250
                                                                             
  scaffold226|s       5101 TACAAGCTACATTGCAAGTAAATTTTATGCCACTACTTGTGCGTAAAATA 5150

  scaffold226|s      99251 CGTCACGAGTGGTCTTTTTACGTCAAGTGCACTATGTGCTACTCGCGCAC 99300
                                                                             
  scaffold226|s       5151 CGTCACGAGTGGTCTTTTTACGTCAAGTGCACTATGTGCTACTCGCGCAC 5200

  scaffold226|s      99301 TCTGCTAACAAAAGCAGAGTATACCCGCGTCAAGTGGGATCTAGCCCTCA 99350
                                                                             
  scaffold226|s       5201 TCTGCTAACAAAAGCAGAGTATACCCGCGTCAAGTGGGATCTAGCCCTCA 5250

  scaffold226|s      99351 CTGACGCCAAGGGCAATTGTTTATATGGCTACTTGTCTCAATGACATGTG 99400
                                                                             
  scaffold226|s       5251 CTGACGCCAAGGGCAATTGTTTATATGGCTACTTGTCTCAATGACATGTG 5300

  scaffold226|s      99401 CCCGCCTGTGAGGAAAACTCACTTCAACTGGCGGAGTATAAACTCCTAGC 99450
                                                                             
  scaffold226|s       5301 CCCGCCTGTGAGGAAAACTCACTTCAACTGGCGGAGTATAAACTCCTAGC 5350

  scaffold226|s      99451 TCAATTTTGGCTATTGCTACGCACTTGGAGTCAAACAACACAAGTTGCGC 99500
                                                                             
  scaffold226|s       5351 TCAATTTTGGCTATTGCTACGCACTTGGAGTCAAACAACACAAGTTGCGC 5400

  scaffold226|s      99501 AATGCCTAACATACCCAGGGTATTGTACGGCCTCGAGCGACAGACGACAG 99550
                                                                             
  scaffold226|s       5401 AATGCCTAACATACCCAGGGTATTGTACGGCCTCGAGCGACAGACGACAG 5450

  scaffold226|s      99551 ACAGACAAACCTACCATGGTTAACATGTACCTGATGGACGATGCATGGTG 99600
                                                                             
  scaffold226|s       5451 ACAGACAAACCTACCATGGTTAACATGTACCTGATGGACGATGCATGGTG 5500

  scaffold226|s      99601 GAGAGTCGGACAGACGACTTGCTTGGTCGCGCGAAGGCTATCAATTGATA 99650
                                                                             
  scaffold226|s       5501 GAGAGTCGGACAGACGACTTGCTTGGTCGCGCGAAGGCTATCAATTGATA 5550

  scaffold226|s      99651 GTGACCTAAGCCGCTTCGAGGTAATTTATTATTAGGTAGTAAACGGTAGA 99700
                                                                             
  scaffold226|s       5551 GTGACCTAAGCCGCTTCGAGGTAATTTATTATTAGGTAGTAAACGGTAGA 5600

  scaffold226|s      99701 TACGTTGTTGTAGATTGATTTTTATGAGTTAAGTTGTTTGCTAGTAACAA 99750
                                                                             
  scaffold226|s       5601 TACGTTGTTGTAGATTGATTTTTATGAGTTAAGTTGTTTGCTAGTAACAA 5650

  scaffold226|s      99751 GCAGCAATGAAGCAAATATGCTTCATTGCACAAAATGAAACTGTGTAGGA 99800
                                                                             
  scaffold226|s       5651 GCAGCAATGAAGCAAATATGCTTCATTGCACAAAATGAAACTGTGTAGGA 5700

  scaffold226|s      99801 TCCTACACAGATATGGTATGTCTTTATGTCATTAGTTGATGACATAAAGC 99850
                                                                             
  scaffold226|s       5701 TCCTACACAGATATGGTATGTCTTTATGTCATTAGTTGATGACATAAAGC 5750

  scaffold226|s      99851 ATTATTCCCAAATGGTATTTCTGGGTAGTGAACCTATTCTTGCTATTTGC 99900
                                                                             
  scaffold226|s       5751 ATTATTCCCAAATGGTATTTCTGGGTAGTGAACCTATTCTTGCTATTTGC 5800

  scaffold226|s      99901 TGGTTCTTGCCATTGTTGTGAGATATCCCTCATCTCCTGAGAAATTAAGG 99950
                                                                             
  scaffold226|s       5801 TGGTTCTTGCCATTGTTGTGAGATATCCCTCATCTCCTGAGAAATTAAGG 5850

  scaffold226|s      99951 GTATCTTTCAGTTTACCCTAGAGTACTACTGTAGGGTAGATAATTGGCCT 100000
                                                                             
  scaffold226|s       5851 GTATCTTTCAGTTTACCCTAGAGTACTACTGTAGGGTAGATAATTGGCCT 5900

  scaffold226|s     100001 ATGTCA 100006
                                 
  scaffold226|s       5901 ATGTCA 5906

Matrix = 20p39g.matrix
Kimura (with divCpGMod) = 0.00
Transitions / transversions = 1.00 (0/0)
Gap_init rate = 0.00 (0 / 5905), avg. gap size = 0.0 (0 / 0)


548 12.88 0.98 0.98 scaffold226|size248449 100085 100186 (147641) rnd-1_family-1272#LTR/Gypsy 56 157 (0) m_b2394s001i1 71922

  scaffold226|s     100085 ATGGCCCTTGGGTAGGCGATGAGGGCTTGGGCTTTTTCTGTG-GCTCGTA 100133
                               ?    v   ?     v   i      -    iii v  -       
  rnd-1_family-         56 ATGGNCCTTCGGTNGGCGAGGAGAGCTTGG-CTTTCCTTTTGCGCTCGTA 104

  scaffold226|s     100134 ACTCTTTTCCACGATGAGCACTAAGTCTCCAACTTTGTACTCATGTTGTA 100183
                            v?     vi        ?                          vv   
  rnd-1_family-        105 AGNCTTTTGTACGATGAGNACTAAGTCTCCAACTTTGTACTCATGAGGTA 154

  scaffold226|s     100184 GCC 100186
                           v  
  rnd-1_family-        155 CCC 157

Matrix = 20p43g.matrix
Kimura (with divCpGMod) = 14.77
Transitions / transversions = 0.62 (5/8)
Gap_init rate = 0.02 (2 / 101), avg. gap size = 1.00 (2 / 2)


273 24.05 0.00 0.00 scaffold226|size248449 100185 100263 (147564) rnd-5_family-3227#Unknown 195 273 (0) m_b2394s001i2 71923

  scaffold226|s     100185 CCGATTTTTGTTTTCCTATCTGTTTTTTGCAGCTGATTGTTTCCTGTGCT 100234
                                 i          vii    v  i  iii  v   ?vvv v?i   
  rnd-5_family-        195 CCGATTCTTGTTTTCCTTCTTGTTGTTCGCGATTGCTTGNAGGCGNCGCT 244

  scaffold226|s     100235 GCTCCTTGAGAAGTTGCCAGTCAATTTTG 100263
                            viv      v                  
  rnd-5_family-        245 GGCGCTTGAGTAGTTGCCAGTCAATTTTG 273

Matrix = 20p43g.matrix
Kimura (with divCpGMod) = 23.26
Transitions / transversions = 0.90 (9/10)
Gap_init rate = 0.00 (0 / 78), avg. gap size = 0.0 (0 / 0)


1342 11.14 15.32 0.74 scaffold226|size248449 100619 100853 (146974) C genome_2_57510-9]5#Unspecified (402) 269 1 m_b2394s001i3 71924

  scaffold226|s     100619 CGGCG-TTCGTTATCACTCATGATTGTTATGAGAATTCGCGGTG------ 100661
                                -     i   i      i  v   -i   v      iv ------
C genome_2_5751        269 CGGCGATTCGTCATCGCTCATGGTTTTTA-AAGACTTCGCGAGGAATAAT 221

  scaffold226|s     100662 -------TCAAGCCCCTCCACCTGCTTCCACGTGGTATTGTTTCGTTCTA 100704
                           -------   v iv i                       v   i v    
C genome_2_5751        220 AACCTGTTCATGTGCTTCCACCTGCTTCCACGTGGTATTTTTTTGGTCTA 171

  scaffold226|s     100705 AATGTCTATTTTTCCAAAATAGACAAAAAGGGGGGGTGTCCGGACACTCC 100754
                                                       -                  i  
C genome_2_5751        170 AATGTCTATTTTTCCAAAATAGACAAAA-GGGGGGGTGTCCGGACACCCC 122

  scaffold226|s     100755 CCC-TTTTTTCTATTTTAGAA---------------------GGTAGGGC 100782
                              -       i v     i ---------------------        
C genome_2_5751        121 CCCCTTTTTTCCAGTTTAGGAACGGATTTAGACAAAAAAGGGGGTAGGGC 72

  scaffold226|s     100783 AAGAGGTTTGGAACAGATTTGGCCATTCCAAATATTTGGATATTTGAACA 100832
                            i v                i   i                  i  i   
C genome_2_5751         71 AGGCGGTTTGGAACAGATTTAGCCGTTCCAAATATTTGGATATCTGGACA 22

  scaffold226|s     100833 TTTAGACACTTAGAACAATTA 100853
                                        i       
C genome_2_5751         21 TTTAGACACTTAGGACAATTA 1

Matrix = 20p43g.matrix
Kimura (with divCpGMod) = 11.27
Transitions / transversions = 1.89 (17/9)
Gap_init rate = 0.03 (7 / 234), avg. gap size = 5.43 (38 / 7)


375 23.17 0.00 0.00 scaffold226|size248449 100783 100864 (146963) genome_2_3381#DNA 410 491 (1) m_b2394s001i4 71925

  scaffold226|s     100783 AAGAGGTTTGGAACAGATTTGGCCATTCCAAATATTTGGATATTTGAACA 100832
                                i       vvi    i  vv              v         i
  genome_2_3381        410 AAGAGATTTGGAAGCAATTTAGCGCTTCCAAATATTTGGTTATTTGAACG 459

  scaffold226|s     100833 TTTAGACACTTAGAACAATTAAGGTAGTCATC 100864
                              ii   vi    vv     v  i  i  i 
  genome_2_3381        460 TTTGAACAGCTAGACGAATTACGGCAGCCACC 491

Matrix = 20p43g.matrix
Kimura (with divCpGMod) = 26.35
Transitions / transversions = 1.11 (10/9)
Gap_init rate = 0.00 (0 / 81), avg. gap size = 0.0 (0 / 0)


909 7.67 5.81 8.98 scaffold226|size248449 100868 101039 (146788) rnd-4_family-927#Unknown 164 330 (43) m_b2394s001i5 71926

  scaffold226|s     100868 TGGATAATCACGCCAGAATTTTGAATTCTAACAATCATTCGCCAAAATCT 100917
                                i   i            ------                      
  rnd-4_family-        164 TGGATGATCGCGCCAGAATTTT------TAACAATCATTCGCCAAAATCT 207

  scaffold226|s     100918 CCTTATCATGCGCCAAAAAG--------GGAACAGATTTTG--AAAAATA 100957
                             vi     v         i--------     ?       --      -
  rnd-4_family-        208 CCACATCATTCGCCAAAAAAGGGTGTTTGGAACNGATTTTGGCAAAAAT- 256

  scaffold226|s     100958 AATTACACGAGACAAAGCTAGTTAGGCAACGTCGTTCTAAACCCGGTCGG 101007
                               --            ----                       v  vi
  rnd-4_family-        257 AATT--ACGAGACAAAGC----TAGGCAACGTCGTTCTAAACCCGTTCTA 300

  scaffold226|s     101008 AACTCATTTTCCCAATTGGACGTTTGGAACTG 101039
                                i--    v   i               
  rnd-4_family-        301 AACTCG--TTCCAAATCGGACGTTTGGAACTG 330

Matrix = 20p43g.matrix
Kimura (with divCpGMod) = 6.22
Transitions / transversions = 1.40 (7/5)
Gap_init rate = 0.10 (17 / 171), avg. gap size = 1.47 (25 / 17)


7472 5.37 0.64 0.85 scaffold226|size248449 101043 101982 (145845) genome_7_155710-9]4#Unspecified 3 940 (15) m_b2394s001i6 71927

  scaffold226|s     101043 GGAGTTGAGGGAAAAGAGCCTCTGCCATGGCAACTAAGTTTAAATTGGCT 101092
                                                   i            i      v     
  genome_7_1557          3 GGAGTTGAGGGAAAAGAGCCTCTGTCATGGCAACTAAATTTAAAATGGCT 52

  scaffold226|s     101093 TATTCATGAAGAATATGGAAGTTGAACTCTGTACTTGTAGG-----TAGT 101137
                               v             v                i     -----    
  genome_7_1557         53 TATTAATGAAGAATATGGTAGTTGAACTCTGTACTCGTAGGGTACCTAGT 102

  scaffold226|s     101138 TTGACCTCCACAAAACAAGTGGTACCTACCTCACGTAGTAAGAGGATGGG 101187
                                                                   v         
  genome_7_1557        103 TTGACCTCCACAAAACAAGTGGTACCTACCTCACGTAGTATGAGGATGGG 152

  scaffold226|s     101188 TAAGGGTGAAAGGAGAGTTGGTTTGCCGACAAAGGAATAAAAATTAAA-C 101236
                           i                      v      i                 - 
  genome_7_1557        153 CAAGGGTGAAAGGAGAGTTGGTTGGCCGACGAAGGAATAAAAATTAAAAC 202

  scaffold226|s     101237 TTTTGTAAGTATGGCACACATGAGATGTACGGTAGTTGCTATGATTTTTC 101286
                               i  i      i  v          i v        vv     v   
  genome_7_1557        203 TTTTATAGGTATGGTACCCATGAGATGTGCCGTAGTTGCATTGATTGTTC 252

  scaffold226|s     101287 TGTAATTAATTAGCCCAACGTGTTCCTAAAAACAAGTAACTGATTCCGTT 101336
                                              i                              
  genome_7_1557        253 TGTAATTAATTAGCCCAACATGTTCCTAAAAACAAGTAACTGATTCCGTT 302

  scaffold226|s     101337 CAACGGCTTTCTTTTGGAAAAGTAAGCCATTTTCCAAGAGTAAGCCGTTT 101386
                                                                             
  genome_7_1557        303 CAACGGCTTTCTTTTGGAAAAGTAAGCCATTTTCCAAGAGTAAGCCGTTT 352

  scaffold226|s     101387 TGAGCGTGAACGGCTTACTCTTGAGAAAGTGGCTTACTTTTGAAAATAAG 101436
                                 vi                                          
  genome_7_1557        353 TGAGCGAAAACGGCTTACTCTTGAGAAAGTGGCTTACTTTTGAAAATAAG 402

  scaffold226|s     101437 CCGTTTTATGAAGAGTAAGCCATTTCACGCTTAAACGGCTTACTCTTCAT 101486
                                  v                                         v
  genome_7_1557        403 CCGTTTTCTGAAGAGTAAGCCATTTCACGCTTAAACGGCTTACTCTTCAG 452

  scaffold226|s     101487 AAAACGGCATACCTTCAAGCTTTCTCGTTAAAACGTTATTGATTCCTATG 101536
                           v           i                                 i   
  genome_7_1557        453 TAAACGGCATACTTTCAAGCTTTCTCGTTAAAACGTTATTGATTCCCATG 502

  scaffold226|s     101537 TGATTCCGCTTAATCGTATCAGAAAGACTTACTTTCAAGACTAAGCCATT 101586
                                vv                                           
  genome_7_1557        503 TGATTAGGCTTAATCGTATCAGAAAGACTTACTTTCAAGACTAAGCCATT 552

  scaffold226|s     101587 TTTCTAAAGTGAGCCGTTTTGGATTGAAACCGTTTACTCTTGAGAAAGTG 101636
                                                   i     v i         -    i  
  genome_7_1557        553 TTTCTAAAGTGAGCCGTTTTGGATCGAAACGGCTTACTCTTG-GAAAATG 601

  scaffold226|s     101637 GCTTAATTTAAAGATTAAGCCATTTTCCAAAAGTAAGCCGTTTGACTTAA 101686
                                v                                    i i     
  genome_7_1557        602 GCTTACTTTAAAGATTAAGCCATTTTCCAAAAGTAAGCCGTTCGGCTTAA 651

  scaffold226|s     101687 ACACGAAAAAGCTTCGATGCGGGAATCAGTACTTTCTGAGACTCCTTCCA 101736
                                             ii       i                      
  genome_7_1557        652 ACACGAAAAAGCTTCGATATGGGAATCGGTACTTTCTGAGACTCCTTCCA 701

  scaffold226|s     101737 TTCCCGCATGCCACAGAAAGAACCTCAACTTCTAACCAACTATGTATGTA 101786
                                         i                            v  v   
  genome_7_1557        702 TTCCCGCATGCCACGGAAAGAACCTCAACTTCTAACCAACTATCTAGGTA 751

  scaffold226|s     101787 TATATGTACGAGACATTCGTATGCCTGATGATACCATAACATTTGATACA 101836
                            i  v                                 v      i    
  genome_7_1557        752 TGTAGGTACGAGACATTCGTATGCCTGATGATACCATACCATTTGGTACA 801

  scaffold226|s     101837 GCATACTGGAATTCCGAAAATATGACTGTAATTTCCTCATCGGCCCACAA 101886
                                 v                                -          
  genome_7_1557        802 GCATACGGGAATTCCGAAAATATGACTGTAATTTCCTCA-CGGCCCACAA 850

  scaffold226|s     101887 CTCCGCTCAGTTTTGGTCTAGGGTAAGAGAGAAAAAAATTATGAAATCTA 101936
                                             -----        - v                
  genome_7_1557        851 CTCCGCTCAGTTTTGGTC-----TAAGAGAG-ATAAAATTATGAAATCTA 894

  scaffold226|s     101937 AGCCAAAATGCTGTAGAGGGCAAATGAGTTTGACATAAAAGCTTAT 101982
                                       v                      v          
  genome_7_1557        895 AGCCAAAATGCTTTAGAGGGCAAATGAGTTTGACAAAAAAGCTTAT 940

Matrix = 20p43g.matrix
Kimura (with divCpGMod) = 4.95
Transitions / transversions = 0.92 (24/26)
Gap_init rate = 0.01 (10 / 939), avg. gap size = 1.40 (14 / 10)


484 4.41 1.45 1.45 scaffold226|size248449 101981 102049 (145778) C rnd-2_family-88#Unknown (20) 989 921 m_b2394s001i7 71928

  scaffold226|s     101981 ATCAAGATTTTTTCAAAATCAAGATTTTTTCAAAATCTTAGTTGTGTTGG 102030
                                            -                           i    
C rnd-2_family-        989 ATCAAGATTTTTTCAAA-TCAAGATTTTTTCAAAATCTTAGTTGTATTGG 941

  scaffold226|s     102031 AAACTGAG-ACCTTTTCTCC 102049
                                   -v        i 
C rnd-2_family-        940 AAACTGAGCCCCTTTTCTTC 921

Matrix = 20p43g.matrix
Kimura (with divCpGMod) = 4.56
Transitions / transversions = 2.00 (2/1)
Gap_init rate = 0.03 (2 / 68), avg. gap size = 1.00 (2 / 2)

513 5.88 0.00 0.00 scaffold226|size248449 101998 102065 (145762) C rnd-1_family-91#Unknown (1) 68 1 m_b2394s001i8 71928

  scaffold226|s     101998 ATCAAGATTTTTTCAAAATCTTAGTTGTGTTGGAAACTGAGACCTTTTCT 102047
                                                                    v v      
C rnd-1_family-         68 ATCAAGATTTTTTCAAAATCTTAGTTGTGTTGGAAACTGAGCCGTTTTCT 19

  scaffold226|s     102048 CCTTCTTCTCCTCCTCCT 102065
                                       i  i  
C rnd-1_family-         18 CCTTCTTCTCCTTCTTCT 1

Matrix = 20p43g.matrix
Kimura (with divCpGMod) = 6.13
Transitions / transversions = 1.00 (2/2)
Gap_init rate = 0.00 (0 / 67), avg. gap size = 0.0 (0 / 0)


439 25.61 0.60 1.21 scaffold226|size248449 102077 102242 (145585) rnd-1_family-85#Unknown 48 212 (29) m_b2394s001i9 71929

  scaffold226|s     102077 TTCTTCTTCTCCTTCTCATTCAGTGAGACAGTTTTTTTCCTTTTTGCCAA 102126
                             i       i      vv  -        v      iv     ?    v
  rnd-1_family-         48 TTTTTCTTCTTCTTCTCCGTC-GTGAGACACTTTTTTCACTTTTNGCCAT 96

  scaffold226|s     102127 AACAGGTACTGACCAACAAGTTGATCACACCTTACCTGTTAATAATTCAT 102176
                           v iv    viiv i  ivvi  vv iv   v        v    - v vv
  rnd-1_family-         97 TATTGGTAACATCTAATTTATTCCTTCCACATTACCTGTAAATA-TGCTG 145

  scaffold226|s     102177 TTTTCG-GTTGGACTTACATGGGTAGTCATAGTGTCTTAATATCTGTCTA 102225
                                 -   v   v i            i   v i   i v v? vi  
  rnd-1_family-        146 TTTTCGTGTTCGACATGCATGGGTAGTCACAGTCTTTTAGTTTGNGGTTA 195

  scaffold226|s     102226 CCTTTAAAATAATATCT 102242
                                    vv      
  rnd-1_family-        196 CCTTTAAAAATATATCT 212

Matrix = 20p43g.matrix
Kimura (with divCpGMod) = 31.82
Transitions / transversions = 0.56 (15/27)
Gap_init rate = 0.02 (3 / 165), avg. gap size = 1.00 (3 / 3)


1543 6.19 0.48 0.00 scaffold226|size248449 102096 102305 (145522) C rnd-2_family-88#Unknown (636) 373 163 m_b2394s001i10 71930

  scaffold226|s     102096 TCAGTGAGACAGTTTTTTTCCTTTTTGCCAAAACAGGTACTGACCAACAA 102145
                                             iv                           ?  
C rnd-2_family-        373 TCAGTGAGACAGTTTTTTCGCTTTTTGCCAAAACAGGTACTGACCAANAA 324

  scaffold226|s     102146 GTTGATCACACCTTACCTGTTAATAATTCATTTTTCGGTTGGACTTACAT 102195
                                 vvv v         v                v            
C rnd-2_family-        323 GTTGATGTGAACTTACCTGTAAATAATTCATTTTTCGCTTGGACTTACAT 274

  scaffold226|s     102196 GGGTAGTCATAGTGTCTTAA-TATCTGTCTACCTTTAAAATAATATCTTT 102244
                                  i   v        -      i             v        
C rnd-2_family-        273 GGGTAGTTATATTGTCTTAAGTATCTGCCTACCTTTAAAATTATATCTTT 224

  scaffold226|s     102245 TTGTATAACTTATGACATTATTTTCAAGAATGTTTCTGTAAACTTGAAGG 102294
                           ?        v         ?                              
C rnd-2_family-        223 NTGTATAACGTATGACATTNTTTTCAAGAATGTTTCTGTAAACTTGAAGG 174

  scaffold226|s     102295 GAACATTAGTC 102305
                                      
C rnd-2_family-        173 GAACATTAGTC 163

Matrix = 20p43g.matrix
Kimura (with divCpGMod) = 6.09
Transitions / transversions = 0.30 (3/10)
Gap_init rate = 0.00 (1 / 209), avg. gap size = 1.00 (1 / 1)


55554 0.72 0.10 0.21 scaffold226|size248449 102306 108410 (139417) scaffold253|size408994_(dbseq-nr_396)_[49088,55185]#LTR/Gypsy 1 6098 (0) m_b2394s001i11 71931

  scaffold226|s     102306 TGACATAGGCCAATTATCTACCTTAACTGGTAAACCCAAAGAGGTTCCAG 102355
                                                                             
  scaffold253|s          1 TGACATAGGCCAATTATCTACCTTAACTGGTAAACCCAAAGAGGTTCCAG 50

  scaffold226|s     102356 GTGGAACCTCCAATGGTCCTCTTCCCTTTGTGTAACACAAAGGAAGTACA 102405
                                                                             
  scaffold253|s         51 GTGGAACCTCCAATGGTCCTCTTCCCTTTGTGTAACACAAAGGAAGTACA 100

  scaffold226|s     102406 ATAGTCATAAGATATTGTTTTTGAGAAACAATATTCAAAAGACAATTTCT 102455
                                               i                             
  scaffold253|s        101 ATAGTCATAAGATATTGTTTCTGAGAAACAATATTCAAAAGACAATTTCT 150

  scaffold226|s     102456 TTCTTGAGAAACACCCATATACATCCTAGGTGTTTCTTGGACAAAATATC 102505
                                                   i                         
  scaffold253|s        151 TTCTTGAGAAACACCCATATACATTCTAGGTGTTTCTTGGACAAAATATC 200

  scaffold226|s     102506 CAAGAGAGGATTTCTTTCTCAGAAACCTTCTCATGGGACAGTTCCTGTTG 102555
                                                                             
  scaffold253|s        201 CAAGAGAGGATTTCTTTCTCAGAAACCTTCTCATGGGACAGTTCCTGTTG 250

  scaffold226|s     102556 GCAGTTGAGAGAAAAGGAGCAGTCATGGAACTGCCCTAAATTACCTCCAA 102605
                                                                          -  
  scaffold253|s        251 GCAGTTGAGAGAAAAGGAGCAGTCATGGAACTGCCCTAAATTACCTC-AA 299

  scaffold226|s     102606 TCTCTAACAGGATCACCTGTGCTTGGTGATGCATGGATTACCTAGTGTAC 102655
                                                                             
  scaffold253|s        300 TCTCTAACAGGATCACCTGTGCTTGGTGATGCATGGATTACCTAGTGTAC 349

  scaffold226|s     102656 CATGCAATACCTATTTCAGTAGTGTAACTCTCATAAATAAAATCTTTCAA 102705
                                                                             
  scaffold253|s        350 CATGCAATACCTATTTCAGTAGTGTAACTCTCATAAATAAAATCTTTCAA 399

  scaffold226|s     102706 CAACATGTATCTACCCGTTTACTACATAGTAACAACTACAGCAAAA-CGG 102754
                                                           v             -   
  scaffold253|s        400 CAACATGTATCTACCCGTTTACTACATAGTAAAAACTACAGCAAAAGCGG 449

  scaffold226|s     102755 CTTAGGTCACTATCAATTGATAGCCTTCG-CACAACCAGAGCGGAGCGTC 102803
                                                        - i        v    v    
  scaffold253|s        450 CTTAGGTCACTATCAATTGATAGCCTTCGGCGCAACCAGATCGGATCGTC 499

  scaffold226|s     102804 TGTCCGTCGTTCCACCACCCATCATCCATCAGCTGTTGTCGGTGGTTGAC 102853
                                            i                                
  scaffold253|s        500 TGTCCGTCGTTCCACCATCCATCATCCATCAGCTGTTGTCGGTGGTTGAC 549

  scaffold226|s     102854 CATGGTAGGTTCGTCTGTCCGTCGTCCACTGTTGCTT-GAAGCCGTCCAA 102902
                                                       i v  v   -            
  scaffold253|s        550 CATGGTAGGTTCGTCTGTCCGTCGTCCATTTTTTCTTCGAAGCCGTCCAA 599

  scaffold226|s     102903 TACACTTGGTGTGTTACACGTGGCGCAACTTGTGCTGCCTGACCCCAAGA 102952
                                                                             
  scaffold253|s        600 TACACTTGGTGTGTTACACGTGGCGCAACTTGTGCTGCCTGACCCCAAGA 649

  scaffold226|s     102953 GTAGCAATATTGCCACAGCTGAGCCCCGAGTCACGTACTCAGCCAGTTGA 103002
                              i                      v                       
  scaffold253|s        650 GTAACAATATTGCCACAGCTGAGCCCGGAGTCACGTACTCAGCCAGTTGA 699

  scaffold226|s     103003 AGTGAGTTTACTCACAGGCCGGCGCGTGTTTTT-AAACACGTAGCCAAGA 103051
                                                  i         -                
  scaffold253|s        700 AGTGAGTTTACTCACAGGCCGGCACGTGTTTTTTAAACACGTAGCCAAGA 749

  scaffold226|s     103052 ACAATTGCCCTGAATGTCAGTGAGGACTAGATCCCACTTGACACGGGTAT 103101
                                                                             
  scaffold253|s        750 ACAATTGCCCTGAATGTCAGTGAGGACTAGATCCCACTTGACACGGGTAT 799

  scaffold226|s     103102 ACTCCGCTTTGTTAGCAGAGTGCGCATGTAGCACTAAGTGCACTTGCCGT 103151
                                                                             
  scaffold253|s        800 ACTCCGCTTTGTTAGCAGAGTGCGCATGTAGCACTAAGTGCACTTGCCGT 849

  scaffold226|s     103152 AAAAAAGACCACTTGTGACGTATCATACGCACTTGTGGCACGAATGCTTA 103201
                                -                                            
  scaffold253|s        850 AAAAA-GACCACTTGTGACGTATCATACGCACTTGTGGCACGAATGCTTA 898

  scaffold226|s     103202 CGTGCCTACTAGGTAGTAGCAGCCCCTCATTAAAAATGAGAAGGCAATAA 103251
                                   i                               i         
  scaffold253|s        899 CGTGCCTATTAGGTAGTAGCAGCCCCTCATTAAAAATGAGGAGGCAATAA 948

  scaffold226|s     103252 ACATAAATGCCTCGGTTTATTTTTTTCTCCGAAAGAGCAATATGTGTGTA 103301
                                                     -                       
  scaffold253|s        949 ACATAAATGCCTCGGTTTATTTTTTT-TCCGAAAGAGCAATATGTGTGTA 997

  scaffold226|s     103302 GTCTATTTTTAGACCTAAAAACACGATTAGACTTAAAATTAGTCCGTACC 103351
                                                                             
  scaffold253|s        998 GTCTATTTTTAGACCTAAAAACACGATTAGACTTAAAATTAGTCCGTACC 1047

  scaffold226|s     103352 CGTGATCAAATGCAGATGCAGTGACACCACGGAGTACTAAGTACTTATAG 103401
                                   v                                         
  scaffold253|s       1048 CGTGATCACATGCAGATGCAGTGACACCACGGAGTACTAAGTACTTATAG 1097

  scaffold226|s     103402 CCTTAGGGCAGTACAAAAAAAGATCTTCTAGGGCATAAAATGACCCTATG 103451
                                               -                             
  scaffold253|s       1098 CCTTAGGGCAGTACAAAAAA-GATCTTCTAGGGCATAAAATGACCCTATG 1146

  scaffold226|s     103452 AAGAATCGTATGGCCTCTAAGGCCTAAAAAGCTTGCTCGTGACCCCCGAG 103501
                                                                         -   
  scaffold253|s       1147 AAGAATCGTATGGCCTCTAAGGCCTAAAAAGCTTGCTCGTGACCCC-GAG 1195

  scaffold226|s     103502 AGGTTTCGGTCACTTGAAAGACTCGCGATTCCCCTGGAAGTTCGCGGTTC 103551
                                                                             
  scaffold253|s       1196 AGGTTTCGGTCACTTGAAAGACTCGCGATTCCCCTGGAAGTTCGCGGTTC 1245

  scaffold226|s     103552 TCAGGTTTCCAATGTGTAAGACACATCCTAAAGGGAAAATGAACGCGCGC 103601
                                                                     i       
  scaffold253|s       1246 TCAGGTTTCCAATGTGTAAGACACATCCTAAAGGGAAAATGAGCGCGCGC 1295

  scaffold226|s     103602 AGGACGTAGTCCCACGATCGCGGATCAGCCCCAGTCACATGGGAGCGCGT 103651
                           i  i                i            v                
  scaffold253|s       1296 GGGGCGTAGTCCCACGATCGTGGATCAGCCCCATTCACATGGGAGCGCGT 1345

  scaffold226|s     103652 CACGGCACAGCCCATTT-ACAAAA-CGTTTCGCGACACAGCCCTTGCGAT 103699
                                            -      -                   i     
  scaffold253|s       1346 CACGGCACAGCCCATTTCACAAAAGCGTTTCGCGACACAGCCCTCGCGAT 1395

  scaffold226|s     103700 CACGATCTGAAAAAAACGACCACATATCATGTGTCCTAGACTCGCTGGGC 103749
                                                                             
  scaffold253|s       1396 CACGATCTGAAAAAAACGACCACATATCATGTGTCCTAGACTCGCTGGGC 1445

  scaffold226|s     103750 TCAGCCCATGTTCGCGATGGACCAGCCTAGGAGAGAACATTGTTCTACTC 103799
                                                                             
  scaffold253|s       1446 TCAGCCCATGTTCGCGATGGACCAGCCTAGGAGAGAACATTGTTCTACTC 1495

  scaffold226|s     103800 CCCACATGGGCATAGGTGCGCAATATATTGCCACATACCGGTCAGACGTC 103849
                                           v               i   v        i    
  scaffold253|s       1496 CCCACATGGGCATAGGAGCGCAATATATTGCCGCATCCCGGTCAGGCGTC 1545

  scaffold226|s     103850 AGAGTGACGCGGAGTATTGTCTCCAAGTCCCAGCACGCATGGGGGCGCAA 103899
                                 i    -                                      
  scaffold253|s       1546 AGAGTGGCGCG-AGTATTGTCTCCAAGTCCCAGCACGCATGGGGGCGCAA 1594

  scaffold226|s     103900 GAAGGACCCATAAAACGACTACGTGTCGTGCCCCAAAAACACGCTGAGCA 103949
                                         i                       -   v  v    
  scaffold253|s       1595 GAAGGACCCATAAAGCGACTACGTGTCGTGCCCCAAAA-CACTCTTAGCA 1643

  scaffold226|s     103950 AAATTCTCGCGAAATCCCGATTTGCGCAAGAATGCTGCTGACTTTTTGCG 103999
                                                                         -   
  scaffold253|s       1644 AAATTCTCGCGAAATCCCGATTTGCGCAAGAATGCTGCTGACTTTT-GCG 1692

  scaffold226|s     104000 GTTTTTATCAGGAAAACACGCAACTTGTTGATTTCTTTCTGAAATCCAAG 104049
                                                                             
  scaffold253|s       1693 GTTTTTATCAGGAAAACACGCAACTTGTTGATTTCTTTCTGAAATCCAAG 1742

  scaffold226|s     104050 CAAAAAAGTGAGAAAAGTCCACAAAAGTGAGAATTCTTCTCATGTGGTAT 104099
                                                                             
  scaffold253|s       1743 CAAAAAAGTGAGAAAAGTCCACAAAAGTGAGAATTCTTCTCATGTGGTAT 1792

  scaffold226|s     104100 CCCTTTCATGCATCTAAGCTACCGAGCTTGGCAAATGAAGGAAAGAAAAG 104149
                                                                           - 
  scaffold253|s       1793 CCCTTTCATGCATCTAAGCTACCGAGCTTGGCAAATGAAGGAAAGAAA-G 1841

  scaffold226|s     104150 CTAGTTGGCTTATGAATAGCCAAATGCACAACCTCTGGTCCGAGGAAAAT 104199
                                                                             
  scaffold253|s       1842 CTAGTTGGCTTATGAATAGCCAAATGCACAACCTCTGGTCCGAGGAAAAT 1891

  scaffold226|s     104200 AGAATTTAGAGCCCGAAAATATAAATTCGGAATTATTTAATTTTTAATTA 104249
                                        -               -                    
  scaffold253|s       1892 AGAATTTAGAGCC-GAAAATATAAATTCG-AATTATTTAATTTTTAATTA 1939

  scaffold226|s     104250 AAGAGCTCGTTAGAGAAAAATCTTGAAAAAAATTCTACTGTCACGTTAAA 104299
                                                     vv                      
  scaffold253|s       1940 AAGAGCTCGTTAGAGAAAAATCTTGATCAAAATTCTACTGTCACGTTAAA 1989

  scaffold226|s     104300 ATAACCTGATATTCAAATACCTTGCTACATGTAAAAATAAAACAAAAATG 104349
                                                                             
  scaffold253|s       1990 ATAACCTGATATTCAAATACCTTGCTACATGTAAAAATAAAACAAAAATG 2039

  scaffold226|s     104350 CCAAGAAATCTTCTGGCATCATGAATTGTTTTCTCAAGAAGATGAACTCT 104399
                                                                             
  scaffold253|s       2040 CCAAGAAATCTTCTGGCATCATGAATTGTTTTCTCAAGAAGATGAACTCT 2089

  scaffold226|s     104400 TCTCCCACGTAGAGAAATGTACACATGTGCCATGCTGCACTATTAACAAG 104449
                                                                             
  scaffold253|s       2090 TCTCCCACGTAGAGAAATGTACACATGTGCCATGCTGCACTATTAACAAG 2139

  scaffold226|s     104450 CAATGGTATCAAAAAAGCAACTGGAAATCAAACCATGTTGGGTTTCGAAC 104499
                                                                             
  scaffold253|s       2140 CAATGGTATCAAAAAAGCAACTGGAAATCAAACCATGTTGGGTTTCGAAC 2189

  scaffold226|s     104500 CCCTGACACGGTGTTGCTACAGTAACAGTGAAAGCAAGAAGGACGTAGTT 104549
                                                                             
  scaffold253|s       2190 CCCTGACACGGTGTTGCTACAGTAACAGTGAAAGCAAGAAGGACGTAGTT 2239

  scaffold226|s     104550 CCAAGCTTCCCCCATGTTCCAAAATTAGGAACATCCATATGTTTTCCTTA 104599
                                                                             
  scaffold253|s       2240 CCAAGCTTCCCCCATGTTCCAAAATTAGGAACATCCATATGTTTTCCTTA 2289

  scaffold226|s     104600 CCCAGCTAGGCAGGTGTCAAACTCTTGGCGCACGCAGGATGGGTTCTTCC 104649
                                                                             
  scaffold253|s       2290 CCCAGCTAGGCAGGTGTCAAACTCTTGGCGCACGCAGGATGGGTTCTTCC 2339

  scaffold226|s     104650 TACTCAAAAGGAAGGGCAAAGTCACACGATGTTTTTTATTGCGCAAGCAT 104699
                                                               -     i       
  scaffold253|s       2340 TACTCAAAAGGAAGGGCAAAGTCACACGATGTTTTT-ATTGCACAAGCAT 2388

  scaffold226|s     104700 TAAATTCCTGTCAAAACACACTTTTCTGAGTACATATTACCCAGAGTGAC 104749
                                                              i              
  scaffold253|s       2389 TAAATTCCTGTCAAAACACACTTTTCTGAGTACATGTTACCCAGAGTGAC 2438

  scaffold226|s     104750 TAAGCCAGCATATGACCTCAGTCTTTGACAAATGCAAGAACTGAGTTTGA 104799
                                                                             
  scaffold253|s       2439 TAAGCCAGCATATGACCTCAGTCTTTGACAAATGCAAGAACTGAGTTTGA 2488

  scaffold226|s     104800 ATTGTTCTAGATTTTCGAACAAATAACAACATAAAATATGTTAAGATCAA 104849
                                                                             
  scaffold253|s       2489 ATTGTTCTAGATTTTCGAACAAATAACAACATAAAATATGTTAAGATCAA 2538

  scaffold226|s     104850 TTTTACCTTGCCAGTGATAATTGATGCAAAGTCTGCAAAAATCTGTGAAC 104899
                                                                             
  scaffold253|s       2539 TTTTACCTTGCCAGTGATAATTGATGCAAAGTCTGCAAAAATCTGTGAAC 2588

  scaffold226|s     104900 CAGAGTTGAAACAAAACCTGGACACAACATACCATGCACATAGCTAACCA 104949
                                                                             
  scaffold253|s       2589 CAGAGTTGAAACAAAACCTGGACACAACATACCATGCACATAGCTAACCA 2638

  scaffold226|s     104950 CTTAAGTGCAGGACTCTTCTTGAGCAAAAATACTCATGATCACAGAGCTA 104999
                                                                             
  scaffold253|s       2639 CTTAAGTGCAGGACTCTTCTTGAGCAAAAATACTCATGATCACAGAGCTA 2688

  scaffold226|s     105000 ACCACTCCTGTGAAAAACTCCTCTGGGGGTTGAGTAAAATAGCAGACCTT 105049
                                                                             
  scaffold253|s       2689 ACCACTCCTGTGAAAAACTCCTCTGGGGGTTGAGTAAAATAGCAGACCTT 2738

  scaffold226|s     105050 CCAAGCTGTGTAAAAAAAAGACACACACTTACACTACAAACTCAATTTCA 105099
                                      v                                      
  scaffold253|s       2739 CCAAGCTGTGTCAAAAAAAGACACACACTTACACTACAAACTCAATTTCA 2788

  scaffold226|s     105100 TACACGTTACTGAGGTTTCTCATGACAAGAGAAACTGTTTGATGAAGTTC 105149
                                                                             
  scaffold253|s       2789 TACACGTTACTGAGGTTTCTCATGACAAGAGAAACTGTTTGATGAAGTTC 2838

  scaffold226|s     105150 AGTGTGTTGGAAGAACGTGCCTGTTTACCTCTATTTTTCCAAAGAGGTAG 105199
                                                                             
  scaffold253|s       2839 AGTGTGTTGGAAGAACGTGCCTGTTTACCTCTATTTTTCCAAAGAGGTAG 2888

  scaffold226|s     105200 GTTTACAGCCTATAAAGACAGAGCACAACCAGTCCAAAAGTCAAGTAAAA 105249
                                                                             
  scaffold253|s       2889 GTTTACAGCCTATAAAGACAGAGCACAACCAGTCCAAAAGTCAAGTAAAA 2938

  scaffold226|s     105250 CAACGAGGACAATTTACCTTGGCGACTGGAGGGTTTCATTGACAGCCGTC 105299
                                                                             
  scaffold253|s       2939 CAACGAGGACAATTTACCTTGGCGACTGGAGGGTTTCATTGACAGCCGTC 2988

  scaffold226|s     105300 GTCAGAACTGGCTGTACAAGAACAGAACACCCAAACAAACATAAATTACT 105349
                                                                             
  scaffold253|s       2989 GTCAGAACTGGCTGTACAAGAACAGAACACCCAAACAAACATAAATTACT 3038

  scaffold226|s     105350 GTAAATCAAAAAGTGATTCTTAAAATAAGATATGGACAAAAAGTTAGCAA 105399
                                                                             
  scaffold253|s       3039 GTAAATCAAAAAGTGATTCTTAAAATAAGATATGGACAAAAAGTTAGCAA 3088

  scaffold226|s     105400 AACTGTCTAAACTCAAAAGAATCCTTACAGTACTGTAGATGTTGCTATGT 105449
                                                                             
  scaffold253|s       3089 AACTGTCTAAACTCAAAAGAATCCTTACAGTACTGTAGATGTTGCTATGT 3138

  scaffold226|s     105450 TCAACTCTGCAAACACCATAAGACTTCATGAAAAGTCAACAAATCATAGA 105499
                                                                             
  scaffold253|s       3139 TCAACTCTGCAAACACCATAAGACTTCATGAAAAGTCAACAAATCATAGA 3188

  scaffold226|s     105500 CTAGATACTGACGCATCTGGAACCCGTTCATGCCTAGAAACACTGAAGAA 105549
                                                                             
  scaffold253|s       3189 CTAGATACTGACGCATCTGGAACCCGTTCATGCCTAGAAACACTGAAGAA 3238

  scaffold226|s     105550 GGTTATACCTACTCAGAGCTAGCAATAACAATCATGGGTTTTCCATGTGC 105599
                                                                             
  scaffold253|s       3239 GGTTATACCTACTCAGAGCTAGCAATAACAATCATGGGTTTTCCATGTGC 3288

  scaffold226|s     105600 CTCACAAGCACATTCAATGGAGTCAATGATGGCCATACTGTTCTCAATAG 105649
                                                                      v      
  scaffold253|s       3289 CTCACAAGCACATTCAATGGAGTCAATGATGGCCATACTGTTCACAATAG 3338

  scaffold226|s     105650 AACTCATTTGGAGTAATATGATATTCTCCAAAGGCTAGCTTGAGAGACCA 105699
                                                                             
  scaffold253|s       3339 AACTCATTTGGAGTAATATGATATTCTCCAAAGGCTAGCTTGAGAGACCA 3388

  scaffold226|s     105700 CCTTAAACAAGGTTAGGATGGACTTACCAAGCAGCGAGTAAGGGTTTGCA 105749
                                                                             
  scaffold253|s       3389 CCTTAAACAAGGTTAGGATGGACTTACCAAGCAGCGAGTAAGGGTTTGCA 3438

  scaffold226|s     105750 TGACAAACCAATACACAACATCTCTGCACAAAGACAACAAGGGCTTAATA 105799
                                                                             
  scaffold253|s       3439 TGACAAACCAATACACAACATCTCTGCACAAAGACAACAAGGGCTTAATA 3488

  scaffold226|s     105800 ATAGACCCAAAGTCTTCGCATGGCAAAAGCACCATGCTTACAAGCAGATG 105849
                                                                             
  scaffold253|s       3489 ATAGACCCAAAGTCTTCGCATGGCAAAAGCACCATGCTTACAAGCAGATG 3538

  scaffold226|s     105850 AAAACTCGCTAAAACATTCGCCCATACAGGGAACTCACATGCTACTGGGT 105899
                                                                             
  scaffold253|s       3539 AAAACTCGCTAAAACATTCGCCCATACAGGGAACTCACATGCTACTGGGT 3588

  scaffold226|s     105900 GGTCCAGTACAAGGGAGAACCTTGGGTAAGACAATATGATTGTCTCACCT 105949
                                                                             
  scaffold253|s       3589 GGTCCAGTACAAGGGAGAACCTTGGGTAAGACAATATGATTGTCTCACCT 3638

  scaffold226|s     105950 CACTCACAACTGGAATTGTAGAGGAGGAGGTACACTGTACACAAAAAGAG 105999
                                                                             
  scaffold253|s       3639 CACTCACAACTGGAATTGTAGAGGAGGAGGTACACTGTACACAAAAAGAG 3688

  scaffold226|s     106000 ACACATTAATGTTAGACATTTGTTACCACAACAAGTCTAGAGCAACACCA 106049
                                                                             
  scaffold253|s       3689 ACACATTAATGTTAGACATTTGTTACCACAACAAGTCTAGAGCAACACCA 3738

  scaffold226|s     106050 ACTCAGGTTGGGTATGCTCGCATTCTAGTACAGCTTGCTGAACTTAGAGT 106099
                                                                             
  scaffold253|s       3739 ACTCAGGTTGGGTATGCTCGCATTCTAGTACAGCTTGCTGAACTTAGAGT 3788

  scaffold226|s     106100 GCATATAATACACAGAATAAGAGAAAATGAATCCTTGACCATGATTAACA 106149
                                                                             
  scaffold253|s       3789 GCATATAATACACAGAATAAGAGAAAATGAATCCTTGACCATGATTAACA 3838

  scaffold226|s     106150 TCATTGGATTCAACACTGTGTCTTACTAGATTATGGTCTCACTGAGACTC 106199
                                                                             
  scaffold253|s       3839 TCATTGGATTCAACACTGTGTCTTACTAGATTATGGTCTCACTGAGACTC 3888

  scaffold226|s     106200 AATGACTAGTACTTGATTCTCTTGTGAGAACTTCTGATGGTTTACCTTCA 106249
                                                                             
  scaffold253|s       3889 AATGACTAGTACTTGATTCTCTTGTGAGAACTTCTGATGGTTTACCTTCA 3938

  scaffold226|s     106250 GAATTATCCATGGAGAACACACATGGTGTCCATAAGGAAGGACTCTTAGA 106299
                                                                             
  scaffold253|s       3939 GAATTATCCATGGAGAACACACATGGTGTCCATAAGGAAGGACTCTTAGA 3988

  scaffold226|s     106300 GTCACCGAAACACGTGGGTCTTTTTGCTAAAGACAACGGGATGACCATAG 106349
                                                                             
  scaffold253|s       3989 GTCACCGAAACACGTGGGTCTTTTTGCTAAAGACAACGGGATGACCATAG 4038

  scaffold226|s     106350 GTAGTGCACATATGTGTTGCACAACAAACCATAAAATAAGCCTCATGATC 106399
                                                                             
  scaffold253|s       4039 GTAGTGCACATATGTGTTGCACAACAAACCATAAAATAAGCCTCATGATC 4088

  scaffold226|s     106400 ATATGAGCACAACAACACAAAGGATCCACAACCTTTGTTCTTGTAAAACC 106449
                                                                             
  scaffold253|s       4089 ATATGAGCACAACAACACAAAGGATCCACAACCTTTGTTCTTGTAAAACC 4138

  scaffold226|s     106450 ACAGCACATAGAATTGTGAGGATCCCTAGTTAAACAGGAATATCATCTCA 106499
                                               v                             
  scaffold253|s       4139 ACAGCACATAGAATTGTGAGTATCCCTAGTTAAACAGGAATATCATCTCA 4188

  scaffold226|s     106500 CACAAAAGGAGAAGTCAAACATGAACATCTCTACTGAGAGACATGTAGCA 106549
                                     v                                       
  scaffold253|s       4189 CACAAAAGGATAAGTCAAACATGAACATCTCTACTGAGAGACATGTAGCA 4238

  scaffold226|s     106550 CCTTGTTGGCATGCAATGCAAAACAAATGCAACACAAGCAGCCATACACA 106599
                                                                     i       
  scaffold253|s       4239 CCTTGTTGGCATGCAATGCAAAACAAATGCAACACAAGCAGCTATACACA 4288

  scaffold226|s     106600 GAAATGCAGTAGCGCTTCACTAGCTTAGACAAATCCAAAGAGAAACACAA 106649
                                 i    v                                      
  scaffold253|s       4289 GAAATGTAGTATCGCTTCACTAGCTTAGACAAATCCAAAGAGAAACACAA 4338

  scaffold226|s     106650 CTATTACGTTGTCAACATATCATGGAAAGTTCACTTCTCCATGATGCTCG 106699
                                                                             
  scaffold253|s       4339 CTATTACGTTGTCAACATATCATGGAAAGTTCACTTCTCCATGATGCTCG 4388

  scaffold226|s     106700 CTGTGAAGTCACAATATGGTTCCATAAACCATAAGATTATAGTCAACAAC 106749
                                                                             
  scaffold253|s       4389 CTGTGAAGTCACAATATGGTTCCATAAACCATAAGATTATAGTCAACAAC 4438

  scaffold226|s     106750 TGTCTTACAAAATATAAAAATTGGTACGCACATGCACATTTAAATATGTT 106799
                                                                             
  scaffold253|s       4439 TGTCTTACAAAATATAAAAATTGGTACGCACATGCACATTTAAATATGTT 4488

  scaffold226|s     106800 GCAATGTCATTACCACCAACAAAAGAGTTATACATGTACAGACCTCCCTC 106849
                                                                             
  scaffold253|s       4489 GCAATGTCATTACCACCAACAAAAGAGTTATACATGTACAGACCTCCCTC 4538

  scaffold226|s     106850 GAGGATCCTTGCTACAAAATACAAAAGGATATCATAAACACTGAATCCGT 106899
                                                                             
  scaffold253|s       4539 GAGGATCCTTGCTACAAAATACAAAAGGATATCATAAACACTGAATCCGT 4588

  scaffold226|s     106900 ACTCTTCATGGTACAAAAAGACATAGACGTTGACGCTTGGACCTTCCAAT 106949
                                                                             
  scaffold253|s       4589 ACTCTTCATGGTACAAAAAGACATAGACGTTGACGCTTGGACCTTCCAAT 4638

  scaffold226|s     106950 GATTATAGTCAATACATTATGTATGACTTAACATTGTTCACTTGCCGATA 106999
                                                                             
  scaffold253|s       4639 GATTATAGTCAATACATTATGTATGACTTAACATTGTTCACTTGCCGATA 4688

  scaffold226|s     107000 GCTGACCCTTTGGGCAACTATTCCCATGGATACATAGGGGTTACAGAGCA 107049
                                                                             
  scaffold253|s       4689 GCTGACCCTTTGGGCAACTATTCCCATGGATACATAGGGGTTACAGAGCA 4738

  scaffold226|s     107050 AATAGAAGGACAATATACAAACACAAAGGATTGCAGAAGATAACAAACAG 107099
                                                                             
  scaffold253|s       4739 AATAGAAGGACAATATACAAACACAAAGGATTGCAGAAGATAACAAACAG 4788

  scaffold226|s     107100 AATATCTGTACTATCAGCACCTTCGTACCTAGACCTGGTTCAATATCCAC 107149
                                                                             
  scaffold253|s       4789 AATATCTGTACTATCAGCACCTTCGTACCTAGACCTGGTTCAATATCCAC 4838

  scaffold226|s     107150 ATTGTACACACATCGTGACAATTAAGGTGCAGTTTTAACACTCCACTTTC 107199
                                                              i              
  scaffold253|s       4839 ATTGTACACACATCGTGACAATTAAGGTGCAGTTTCAACACTCCACTTTC 4888

  scaffold226|s     107200 GGACCATATGCATTTCATTTGGCTTCCCAGTGTAAGTCAACCAGAGTCTT 107249
                                                                             
  scaffold253|s       4889 GGACCATATGCATTTCATTTGGCTTCCCAGTGTAAGTCAACCAGAGTCTT 4938

  scaffold226|s     107250 CAAATATCAAAACCCAAAAAGTGAATTACTATCTAGAGTTCAACATCAAC 107299
                                                                             
  scaffold253|s       4939 CAAATATCAAAACCCAAAAAGTGAATTACTATCTAGAGTTCAACATCAAC 4988

  scaffold226|s     107300 CAAATCATGGAGATGCTTGGCCTGCTGTACCAATCATGGTCTTGTCAGCA 107349
                                                                             
  scaffold253|s       4989 CAAATCATGGAGATGCTTGGCCTGCTGTACCAATCATGGTCTTGTCAGCA 5038

  scaffold226|s     107350 GCTTCTAGTGGCACAATGTTTACCTAAACAAACACTCAGATGCCATTCAC 107399
                                                                             
  scaffold253|s       5039 GCTTCTAGTGGCACAATGTTTACCTAAACAAACACTCAGATGCCATTCAC 5088

  scaffold226|s     107400 TCATACCTACTATGCAGTGCCTATCGCCTAAATGTAGTGTAGCAATCATA 107449
                                                                             
  scaffold253|s       5089 TCATACCTACTATGCAGTGCCTATCGCCTAAATGTAGTGTAGCAATCATA 5138

  scaffold226|s     107450 AGATGGAATTGTTGTTCGGCATTCCACTTTTGCACACACAGACTAAATCA 107499
                                                                             
  scaffold253|s       5139 AGATGGAATTGTTGTTCGGCATTCCACTTTTGCACACACAGACTAAATCA 5188

  scaffold226|s     107500 ATAGGAGACACCAGGCAACACCAAACCGACCCAAAATTATCCTCATAAAT 107549
                                                                             
  scaffold253|s       5189 ATAGGAGACACCAGGCAACACCAAACCGACCCAAAATTATCCTCATAAAT 5238

  scaffold226|s     107550 TTATGGTCACATGGTCCGTGGAAAGCAATGCTTAGTAAACAAAGGTATTT 107599
                                                                             
  scaffold253|s       5239 TTATGGTCACATGGTCCGTGGAAAGCAATGCTTAGTAAACAAAGGTATTT 5288

  scaffold226|s     107600 TACCCCGCACAAATATTCAGTCGGTATACCAGTGATAATTGGACTATCAC 107649
                                                                             
  scaffold253|s       5289 TACCCCGCACAAATATTCAGTCGGTATACCAGTGATAATTGGACTATCAC 5338

  scaffold226|s     107650 AGACAGTATACGATAAGACAATCAGGGTTACACGCGGAAGTAAGTCAGAA 107699
                                                                             
  scaffold253|s       5339 AGACAGTATACGATAAGACAATCAGGGTTACACGCGGAAGTAAGTCAGAA 5388

  scaffold226|s     107700 TATAAGTTTGACTTAGGAGAGTACAATCAAACCAGCTTTATCATAAGCCA 107749
                                                                             
  scaffold253|s       5389 TATAAGTTTGACTTAGGAGAGTACAATCAAACCAGCTTTATCATAAGCCA 5438

  scaffold226|s     107750 TGACAAATCTCCCTCTCCACATGAACTTACACTTCATATACTACATAAAA 107799
                                                                             
  scaffold253|s       5439 TGACAAATCTCCCTCTCCACATGAACTTACACTTCATATACTACATAAAA 5488

  scaffold226|s     107800 TAATATGTAGGTACAAAGCGTCACAGGCAGCTTGCACATTTTTAACCTCA 107849
                                                                             
  scaffold253|s       5489 TAATATGTAGGTACAAAGCGTCACAGGCAGCTTGCACATTTTTAACCTCA 5538

  scaffold226|s     107850 ACAAGAACGGTTTTTCTGCAAGTCTGGCTCATATTCGGATTTTTTCCTCA 107899
                                                                             
  scaffold253|s       5539 ACAAGAACGGTTTTTCTGCAAGTCTGGCTCATATTCGGATTTTTTCCTCA 5588

  scaffold226|s     107900 CCGAGGTTTTACTTTTCCGCGAGCCACGCTAATTCTCCAATCGTGGGGGC 107949
                                                                       -     
  scaffold253|s       5589 CCGAGGTTTTACTTTTCCGCGAGCCACGCTAATTCTCCAATCGT-GGGGC 5637

  scaffold226|s     107950 GAGTGACATAGGCCAATTATCTACCTTAACTGGTAAACCCAAAGAGGTTC 107999
                                                                             
  scaffold253|s       5638 GAGTGACATAGGCCAATTATCTACCTTAACTGGTAAACCCAAAGAGGTTC 5687

  scaffold226|s     108000 CAGGTGGAACCTCCAATGGTCCTCTTCCCTTTGTGTAACACAAAGGAAGT 108049
                                                                             
  scaffold253|s       5688 CAGGTGGAACCTCCAATGGTCCTCTTCCCTTTGTGTAACACAAAGGAAGT 5737

  scaffold226|s     108050 ACAATAGTCATAAGATATTGTTTCTGAGAAACAATATTCAAAAGACAATT 108099
                                                                             
  scaffold253|s       5738 ACAATAGTCATAAGATATTGTTTCTGAGAAACAATATTCAAAAGACAATT 5787

  scaffold226|s     108100 TCTTTCTTGAGAAACACCCATATACATTCTAGGTGTTTCTTGGACAAAAT 108149
                                                                             
  scaffold253|s       5788 TCTTTCTTGAGAAACACCCATATACATTCTAGGTGTTTCTTGGACAAAAT 5837

  scaffold226|s     108150 ATCCAAGAGAGGATTTCTTTCTCAGAAACCTTCTCATGGGACAGTTCCTG 108199
                                                                             
  scaffold253|s       5838 ATCCAAGAGAGGATTTCTTTCTCAGAAACCTTCTCATGGGACAGTTCCTG 5887

  scaffold226|s     108200 TTGGCAGTTGAGAGAAAAGGAGCAGTCATGGAACTGCCCTAAATTACCTC 108249
                                                                             
  scaffold253|s       5888 TTGGCAGTTGAGAGAAAAGGAGCAGTCATGGAACTGCCCTAAATTACCTC 5937

  scaffold226|s     108250 CAATCTCTAACAGGATCACCTGTGCTTGGTGATGCATGGATTACCTAGTG 108299
                                                                             
  scaffold253|s       5938 CAATCTCTAACAGGATCACCTGTGCTTGGTGATGCATGGATTACCTAGTG 5987

  scaffold226|s     108300 TACCATGCAATACCTATTTCAGTAGTGTAACTCTCATAAATAAAATCTTT 108349
                                                                             
  scaffold253|s       5988 TACCATGCAATACCTATTTCAGTAGTGTAACTCTCATAAATAAAATCTTT 6037

  scaffold226|s     108350 CAACAACATGTATCTACCCGTTTCCTACATAGTAACAACTACAGCAAAAC 108399
                                                  v           v              
  scaffold253|s       6038 CAACAACATGTATCTACCCGTTTACTACATAGTAAAAACTACAGCAAAAC 6087

  scaffold226|s     108400 GGCTTAGGTCA 108410
                                      
  scaffold253|s       6088 GGCTTAGGTCA 6098

Matrix = 20p43g.matrix
Kimura (with divCpGMod) = 0.67
Transitions / transversions = 1.10 (23/21)
Gap_init rate = 0.00 (19 / 6104), avg. gap size = 1.00 (19 / 19)


2241 7.48 3.60 3.60 scaffold226|size248449 108411 108743 (139084) C rnd-1_family-35#Unknown (204) 333 1 m_b2394s001i12 71932

  scaffold226|s     108411 TAGTCACAAATTATCATTTTAATCATACAACAATGGTTCTGTAAACTTGA 108460
                                                                             
C rnd-1_family-        333 TAGTCACAAATTATCATTTTAATCATACAACAATGGTTCTGTAAACTTGA 284

  scaffold226|s     108461 AGGGAACTTTATCATGTCACATAAGAGTGTCTA------GCAAGAATGAT 108504
                                  v     i       v           ------i          
C rnd-1_family-        283 AGGGAACGTTATCGTGTCACAAAAGAGTGTCTACGTCTAACAAGAATGAT 234

  scaffold226|s     108505 TTTGCAA-CCAAAAA-GGGTATTTACTTTTAAAAAGGGCACAATCGCGAT 108552
                             i    - i     -     iv           v    i ---- viii
C rnd-1_family-        233 TTCGCAAACTAAAAATGGGTACATACTTTTAAAATGGGCGC----GGAGC 188

  scaffold226|s     108553 GCGGCACGCACGAAGCGCGCGAGGCGCTCGAGCCCATATGCAACTA---- 108598
                                i   i               ?    --     v        ----
C rnd-1_family-        187 GCGGCGCGCGCGAAGCGCGCGAGGCNCTCG--CCCATTTGCAACTAGGTA 140

  scaffold226|s     108599 CTATAGTACATATTAATTAAGTGTAGAAAAGCAACTGTGAAATACTGCTA 108648
                                                i         ------  iv     i   
C rnd-1_family-        139 CTATAGTACATATTAATTAAGCGTAGAAAAG------TGGCATACTACTA 96

  scaffold226|s     108649 CAAGCACTTTATTTCAAAAGTACGTCTTCCTCTGTCTCTACAAATCGTAT 108698
                                                                          i  
C rnd-1_family-         95 CAAGCACTTTATTTCAAAAGTACGTCTTCCTCTGTCTCTACAAATCGCAT 46

  scaffold226|s     108699 TCTGTCTAGCTAGCTACAAAAAATCTTGCAGCGGCTGCTGGTAAT 108743
                                i v                                     
C rnd-1_family-         45 TCTGTTTCGCTAGCTACAAAAAATCTTGCAGCGGCTGCTGGTAAT 1

Matrix = 20p43g.matrix
Kimura (with divCpGMod) = 5.76
Transitions / transversions = 2.00 (16/8)
Gap_init rate = 0.05 (16 / 332), avg. gap size = 1.50 (24 / 16)

988 3.31 0.82 0.82 scaffold226|size248449 108644 108765 (139062) C rnd-2_family-88#Unknown (511) 498 377 m_b2394s001i13 71932

  scaffold226|s     108644 TGCTACAAGC-ACTTTATTTCAAAAGTACGTCTTCCTCTGTCTCTACAAA 108692
                            i        -         i   -     ?                   
C rnd-2_family-        498 TACTACAAGCCACTTTATTTTAAA-GTACGNCTTCCTCTGTCTCTACAAA 450

  scaffold226|s     108693 TCGTATTCTGTCTAGCTAGCTACAAAAAATCTTGCAGCGGCTGCTGGTAA 108742
                              i             v                                
C rnd-2_family-        449 TCGCATTCTGTCTAGCTCGCTACAAAAAATCTTGCAGCGGCTGCTGGTAA 400

  scaffold226|s     108743 TCTTAGTTGTGTTGGAAACTGAG 108765
                                                  
C rnd-2_family-        399 TCTTAGTTGTGTTGGAAACTGAG 377

Matrix = 20p43g.matrix
Kimura (with divCpGMod) = 3.43
Transitions / transversions = 3.00 (3/1)
Gap_init rate = 0.02 (2 / 121), avg. gap size = 1.00 (2 / 2)


396 3.85 0.00 0.00 scaffold226|size248449 108741 108792 (139035) C rnd-1_family-91#Unknown (17) 52 1 m_b2394s001i14 71933

  scaffold226|s     108741 AATCTTAGTTGTGTTGGAAACTGAGACCTTTTCTCCTTCTTCTCCTTCTT 108790
                                                    v v                      
C rnd-1_family-         52 AATCTTAGTTGTGTTGGAAACTGAGCCGTTTTCTCCTTCTTCTCCTTCTT 3

  scaffold226|s     108791 CT 108792
                             
C rnd-1_family-          2 CT 1

Matrix = 20p43g.matrix
Kimura (with divCpGMod) = 3.96
Transitions / transversions = 0.00 (0/2)
Gap_init rate = 0.00 (0 / 51), avg. gap size = 0.0 (0 / 0)


380 7.11 0.00 0.00 scaffold226|size248449 108794 109291 (138536) (CTTCTT)n#Simple_repeat 1 498 (0) m_b2394s252i0 71934

  scaffold226|s     108794 CTTCTTCTCCTTCTTCTCCTTCTTCTCCTTCTTCTCCTTCTTCTCCTTCT 108843
                                   i        i        i        i        i     
  (CTTCTT)n#Sim          1 CTTCTTCTTCTTCTTCTTCTTCTTCTTCTTCTTCTTCTTCTTCTTCTTCT 50

  scaffold226|s     108844 TCTCCTTCTTCTCCTTCTTCTCCTTCTTCTCCTTCTTCTCCTTCTTCTCC 108893
                              i        i        i        i        i        i 
  (CTTCTT)n#Sim         51 TCTTCTTCTTCTTCTTCTTCTTCTTCTTCTTCTTCTTCTTCTTCTTCTTC 100

  scaffold226|s     108894 TTCTCCTTCTCCTTCTCCTTCTCCTTCTCCTTCTCCTTCTCCTTCTCCTT 108943
                               i     i     i     i     i     i     i     i   
  (CTTCTT)n#Sim        101 TTCTTCTTCTTCTTCTTCTTCTTCTTCTTCTTCTTCTTCTTCTTCTTCTT 150

  scaffold226|s     108944 CTCCTTCTCCTTCTCCTTCTCCTTCTCCTTCTCCTTCTCCTTCTCCTTCT 108993
                             i     i     i     i     i     i     i     i     
  (CTTCTT)n#Sim        151 CTTCTTCTTCTTCTTCTTCTTCTTCTTCTTCTTCTTCTTCTTCTTCTTCT 200

  scaffold226|s     108994 TCTTCTTCTTCTTCTTCTTCTTCTTCTTCTTCTTCTTCTTCTTCTTCTTC 109043
                                                                             
  (CTTCTT)n#Sim        201 TCTTCTTCTTCTTCTTCTTCTTCTTCTTCTTCTTCTTCTTCTTCTTCTTC 250

  scaffold226|s     109044 TTCTTCTTCTTCTTCTCCTTCTTCTCCTTCTTCTCCTTCTTCTCCTTCTT 109093
                                           i        i        i        i      
  (CTTCTT)n#Sim        251 TTCTTCTTCTTCTTCTTCTTCTTCTTCTTCTTCTTCTTCTTCTTCTTCTT 300

  scaffold226|s     109094 CTCCTTCTTCTCCTTCTTCTTCTTCTTCTTCTTCTTCTTCTTCTTCTTCT 109143
                             i        i                                      
  (CTTCTT)n#Sim        301 CTTCTTCTTCTTCTTCTTCTTCTTCTTCTTCTTCTTCTTCTTCTTCTTCT 350

  scaffold226|s     109144 TCTTCTTCTTCTTCTTCTTCTTCTTCTTCTTCTTCTTCTTCTTCTTCTTC 109193
                                                                             
  (CTTCTT)n#Sim        351 TCTTCTTCTTCTTCTTCTTCTTCTTCTTCTTCTTCTTCTTCTTCTTCTTC 400

  scaffold226|s     109194 TTCTTCTTCTTCTTCTTCTTCTTCTTCTTCTTCTTCTTCTTCTTCTTCTT 109243
                                                                             
  (CTTCTT)n#Sim        401 TTCTTCTTCTTCTTCTTCTTCTTCTTCTTCTTCTTCTTCTTCTTCTTCTT 450

  scaffold226|s     109244 CTTCTTCTTCTTCTTCTTCTTCTTCTTCTTCTTCTTCTTCTTCTTCTT 109291
                                                                           
  (CTTCTT)n#Sim        451 CTTCTTCTTCTTCTTCTTCTTCTTCTTCTTCTTCTTCTTCTTCTTCTT 498

Matrix = Unknown
Transitions / transversions = 1.00 (33/0)
Gap_init rate = 0.00 (0 / 497), avg. gap size = 0.0 (0 / 0)


4940 10.35 4.27 5.78 scaffold226|size248449 109292 109863 (137964) C rnd-2_family-88#Unknown (79) 930 377 m_b2394s001i15 71935

  scaffold226|s     109292 CTTCTTCTTAGTCAGTGAGACAGTATTTTCACGTTTTTCCAAAACAGGTA 109341
                            i i     ---            v       v    v   ?        
C rnd-2_family-        930 CCTTTTCTT---CAGTGAGACAGTTTTTTCACTTTTTGCCANAACAGGTA 884

  scaffold226|s     109342 CTGACCAACAAGTTGATCATACCTTACCTGTAAATAATTCATTTTTCGGT 109391
                             v   ivv   i    vvi v                 ?        v 
C rnd-2_family-        883 CTTACCGTGAAGCTGATGTCAACTTACCTGTAAATAATTNATTTTTCGCT 834

  scaffold226|s     109392 CTGACTCACATGGGTAGTCATAGTGTCTTAATATCTGTCTACCTTTAAAA 109441
                           iv   vi              vi   i  i  v ?  i            
C rnd-2_family-        833 TGGACGTACATGGGTAGTCATCATGTTTTGATCTNTGCCTACCTTTAAAA 784

  scaffold226|s     109442 TTATATCTT-TTTGTATAACTTATGACATTATTTTGAAGAATGTTTCTGT 109490
                                    -     i    v              v  v           
C rnd-2_family-        783 TTATATCTTATTTGTGTAACGTATGACATTATTTTCAACAATGTTTCTGT 734

  scaffold226|s     109491 AAACTTGAAGGGAACATTAGTCACAAATTATCATTTTA-----TTCATAC 109535
                                 v                               ----- vv v  
C rnd-2_family-        733 AAACTTTAAGGGAACATTAGTCACAAATTATCATTTTAAGACGTAGAGAC 684

  scaffold226|s     109536 -----------AACAATGGTTCTGT-AAACTTGAAGGGAACTTTATCATG 109573
                           -----------     v      v -              iv     i  
C rnd-2_family-        683 GAAAAATTTTAAACAAGGGTTCTTTAAAACTTGAAGGGAATGTTATCGTG 634

  scaffold226|s     109574 TCACAAAAGAGT------GTCTAACAAG--AATGGTTTCGC-AACCAAGA 109614
                                       ------          --    i      -   i  i 
C rnd-2_family-        633 TCACAAAAGAGTGTCTACGTCTAACAAGAAAATGATTTCGCAAACTAAAA 584

  scaffold226|s     109615 A-GGGTATATACTTTTAAAATGGGTGCAATCGCAATGCGGCGCGCAAGAA 109663
                            -     i   i  iv        i  iiv?  ---         iv   
C rnd-2_family-        583 ATGGGTACATATTTCAAAAATGGGCGCGGGNGC---GCGGCGCGCGCGAA 537

  scaffold226|s     109664 GCGGGCGAGGTGCCCCCGTCCATTT--GCAACTACTATAGTACATATTAA 109711
                              v      i  ? v  i      --   -----  i -i  i  i  -
C rnd-2_family-        536 GCGCGCGAGGCGCNCGCGCCCATTTCGGCA-----TACA-CACGTACTA- 494

  scaffold226|s     109712 TTAAGTGTAGAAAAGCAACTGTGGAATGCTACTTCAAGCACTTTATTTCA 109761
                           ---------------   ---------  i    ---------     i-
C rnd-2_family-        493 ---------------CAA---------GCCACTT---------TATTTT- 478

  scaffold226|s     109762 AAAGTACGTCTTTCTCTGTCTCTACAAATCGTATTCTGTCTAGCTAGCTA 109811
                                   ?   i                  i             v    
C rnd-2_family-        477 AAAGTACGNCTTCCTCTGTCTCTACAAATCGCATTCTGTCTAGCTCGCTA 428

  scaffold226|s     109812 CAAAAAATCTTGCAGCGGCTGCTGGTAATCTTAGTTGTGTTGGAAACTGG 109861
                                                                            i
C rnd-2_family-        427 CAAAAAATCTTGCAGCGGCTGCTGGTAATCTTAGTTGTGTTGGAAACTGA 378

  scaffold226|s     109862 GA 109863
                            -
C rnd-2_family-        377 G- 377

Matrix = 20p43g.matrix
Kimura (with divCpGMod) = 10.24
Transitions / transversions = 1.17 (35/30)
Gap_init rate = 0.10 (57 / 571), avg. gap size = 1.37 (78 / 57)


287 2.79 0.33 1.01 scaffold226|size248449 109864 110162 (137665) (CCTTCTTCT)n#Simple_repeat 1 297 (0) c_b2394s251i0 71936

  scaffold226|s     109864 CCTT-TTCTCCTTCTTCTCCTTCTTCTCCTTCTTCTCCTTCTTCTCCTTC 109912
                               -                                             
  (CCTTCTTCT)n#          1 CCTTCTTCTCCTTCTTCTCCTTCTTCTCCTTCTTCTCCTTCTTCTCCTTC 50

  scaffold226|s     109913 TTCTCCTTCTTCTCCTTCTTCTCCTTCTTCTCCTTCTTCTCCTTCTTCTC 109962
                                                                             
  (CCTTCTTCT)n#         51 TTCTCCTTCTTCTCCTTCTTCTCCTTCTTCTCCTTCTTCTCCTTCTTCTC 100

  scaffold226|s     109963 CTTCTTCTCCTTCTTCTCCTTCTTCTCCTTCTTCTCCTTCTTCTCCTTCT 110012
                                                                             
  (CCTTCTTCT)n#        101 CTTCTTCTCCTTCTTCTCCTTCTTCTCCTTCTTCTCCTTCTTCTCCTTCT 150

  scaffold226|s     110013 TCTCCTTCTTCTCCTTCTTCTCCTTCTTCTCCTTCTTCTCCTTCTTCTCC 110062
                                                                             
  (CCTTCTTCT)n#        151 TCTCCTTCTTCTCCTTCTTCTCCTTCTTCTCCTTCTTCTCCTTCTTCTCC 200

  scaffold226|s     110063 TTCTTCTCCTTCTTCTCCTTCTTCTCCTTCTTCTCCTTCTTATTCTTCTT 110112
                                                                  ---    i   
  (CCTTCTTCT)n#        201 TTCTTCTCCTTCTTCTCCTTCTTCTCCTTCTTCTCCTTC---TTCTCCTT 247

  scaffold226|s     110113 ATTCTTCTTATTCTTATTCTTCTCCTTCTCCTCCTTCTTCTTCTTCTTCT 110162
                           v    i   v    iv             i           i        
  (CCTTCTTCT)n#        248 CTTCTCCTTCTTCTCCTTCTTCTCCTTCTTCTCCTTCTTCTCCTTCTTCT 297

Matrix = Unknown
Transitions / transversions = 1.67 (5/3)
Gap_init rate = 0.01 (4 / 298), avg. gap size = 1.00 (4 / 4)


3142 7.68 3.06 4.34 scaffold226|size248449 110163 110625 (137202) C rnd-1_family-30#Unknown (41) 536 78 m_b2394s001i16 71935

  scaffold226|s     110163 TCTCATTCAGTGAGACTGTTTTTTCACGTTTTGCCCAAACAGGTACTGAC 110212
                           --i i  -        v        i v       v              
C rnd-1_family-        536 --CCGTT-AGTGAGACAGTTTTTTCGCTTTTTGCCAAAACAGGTACTGAC 490

  scaffold226|s     110213 CAACAAGTTGATCATACCTTACCTGTAAATAATTCATTTTTCTGTTGGAC 110262
                             vv        vvv v                         vv      
C rnd-1_family-        489 CATGAAGTTGATGTGAACTTACCTGTAAATAATTCATTTTTCGCTTGGAC 440

  scaffold226|s     110263 TTACATGGGTAGTCATAGTGTCTTAA-TATCTGTCTACCTTTAAAATAAT 110311
                                i       i       i    -      i             v  
C rnd-1_family-        439 TTACACGGGTAGTTATAGTGTTTTAAGTATCTGCCTACCTTTAAAATTAT 390

  scaffold226|s     110312 ATCTTTTTGTATAACTTATGACATTATTTTCAAGAATGTTTCTATAAACT 110361
                                          v               v           i      
C rnd-1_family-        389 ATCTTTTTGTATAACGTATGACATTATTTTCTAGAATGTTTCTGTAAACT 340

  scaffold226|s     110362 TGAAGGGAACATTAGTCACAAATTATCATTTTAATCATACAACAATGGTT 110411
                                                                             
C rnd-1_family-        339 TGAAGGGAACATTAGTCACAAATTATCATTTTAATCATACAACAATGGTT 290

  scaffold226|s     110412 CTGTAAACTTGAAGGGAACTTTATCGTGTCACAAAAGAGTGTCTA----- 110456
                                              v                         -----
C rnd-1_family-        289 CTGTAAACTTGAAGGGAACGTTATCGTGTCACAAAAGAGTGTCTACGTCT 240

  scaffold226|s     110457 -ACAAGAATGATTTTGCAA-CCAAAAA-GGGTATATACTTTTAAAATGGG 110503
                           -             i    - i     -     i                
C rnd-1_family-        239 AACAAGAATGATTTCGCAAACTAAAAATGGGTACATACTTTTAAAATGGG 190

  scaffold226|s     110504 TGCGATCGCAATGTGGCGCGCGCGAAGCGTGCGAGGCGCTCACGCCCATT 110553
                           i   ----------  v       vi   i           i        
C rnd-1_family-        189 CGCG----------GGAGCGCGCGCGGCGCGCGAGGCGCTCGCGCCCATT 150

  scaffold226|s     110554 TGCAACTA--CTATAGTACATATTAATTAAGCGTAGAAAAGCAACTGTGG 110601
                                   --                              ------    
C rnd-1_family-        149 TGCAACTATACTATAGTACATATTAATTAAGCGTAGAAAA------GTGG 106

  scaffold226|s     110602 AATACTACTAC-AGC---TTGTTTCAGA 110625
                           v          -   ---  i     i 
C rnd-1_family-        105 CATACTACTACAAGCACTTTATTTCAAA 78

Matrix = 20p43g.matrix
Kimura (with divCpGMod) = 6.41
Transitions / transversions = 0.94 (17/18)
Gap_init rate = 0.06 (27 / 462), avg. gap size = 1.26 (34 / 27)

4940 10.35 4.27 5.78 scaffold226|size248449 110163 110502 (137325) C rnd-2_family-88#Unknown (633) 376 31 m_b2394s001i15 71935

  scaffold226|s     110163 TCTCATTCAGTGAGACTGTTTTTTCACGTTTTGCCCAAACAGGTACTGAC 110212
                           --- vv          v        i v       v              
C rnd-2_family-        376 ---CCGTCAGTGAGACAGTTTTTTCGCTTTTTGCCAAAACAGGTACTGAC 330

  scaffold226|s     110213 CAACAAGTTGATCATACCTTACCTGTAAATAATTCATTTTTCTGTTGGAC 110262
                              ?        vvv v                         vv      
C rnd-2_family-        329 CAANAAGTTGATGTGAACTTACCTGTAAATAATTCATTTTTCGCTTGGAC 280

  scaffold226|s     110263 TTACATGGGTAGTCATAGTGTCTTAA-TATCTGTCTACCTTTAAAATAAT 110311
                                        i   v        -      i             v  
C rnd-2_family-        279 TTACATGGGTAGTTATATTGTCTTAAGTATCTGCCTACCTTTAAAATTAT 230

  scaffold226|s     110312 ATCTTTTTGTATAACTTATGACATTATTTTCAAGAATGTTTCTATAAACT 110361
                                 ?        v         ?                 i      
C rnd-2_family-        229 ATCTTTNTGTATAACGTATGACATTNTTTTCAAGAATGTTTCTGTAAACT 180

  scaffold226|s     110362 TGAAGGGAACATTAGTCACAAATTATCATTTTAATCATACAACAATGGTT 110411
                                                                             
C rnd-2_family-        179 TGAAGGGAACATTAGTCACAAATTATCATTTTAATCATACAACAATGGTT 130

  scaffold226|s     110412 CTGTAAACTTGAAGGGAACTTTATCGTGTCACAAAAGAGT------GTCT 110455
                                              v                   ?------    
C rnd-2_family-        129 CTGTAAACTTGAAGGGAACGTTATCGTGTCACAAAAGAGNGTCNACGTCT 80

  scaffold226|s     110456 AACAAGAATGATTTTGC-AACCAAAAA-GGGTATATACTTTTAAAATGG 110502
                             ?     ? i   i ?-   i     -   ? i?            i 
C rnd-2_family-         79 AANAAGAANGGTTTCGNAAACTAAAAATGGGNACNTACTTTTAAAATAG 31

Matrix = 20p43g.matrix
Kimura (with divCpGMod) = 10.24
Transitions / transversions = 0.60 (9/15)
Gap_init rate = 0.02 (7 / 339), avg. gap size = 1.71 (12 / 7)


524 21.21 0.00 0.00 scaffold226|size248449 110612 110710 (137117) genome_1_17731#DNA 1 99 (516) m_b2394s001i17 71937

  scaffold226|s     110612 CAGCTTGTTTCAGACATTTTTGACCTCGCGTACAGATAGTAAAAATTGTA 110661
                                    v         i       i    v  i i   v        
  genome_1_1773          1 CAGCTTGTTGCAGACATTTCTGACCTCACGTAGAGGTGGTACAAATTGTA 50

  scaffold226|s     110662 CGCGATCGGAATTTTTTGACTCTCGCACAATTAATGAATTGTTTTTATT 110710
                             iii  vv        ivvi  i    i          i      ii 
  genome_1_1773         51 CGTAGTCTTAATTTTTTATACCTTGCACGATTAATGAATCGTTTTTGCT 99

Matrix = 20p43g.matrix
Kimura (with divCpGMod) = 22.89
Transitions / transversions = 2.00 (14/7)
Gap_init rate = 0.00 (0 / 98), avg. gap size = 0.0 (0 / 0)


1336 7.98 9.77 0.85 scaffold226|size248449 110708 110922 (136905) genome_1_17731#DNA 16 249 (366) m_b2394s001i18 71938

  scaffold226|s     110708 ATTTCTGACCTCACCT--------------TTGTATGTAGTCTTATTTTT 110743
                                         v --------------     i         v    
  genome_1_1773         16 ATTTCTGACCTCACGTAGAGGTGGTACAAATTGTACGTAGTCTTAATTTT 65

  scaffold226|s     110744 TT-TACCTGGCATGATTAATGAATCATTTTTGCTAGCCAAAAAAGGCC-A 110791
                             -     v   i            i                      - 
  genome_1_1773         66 TTATACCTTGCACGATTAATGAATCGTTTTTGCTAGCCAAAAAAGGCCAA 115

  scaffold226|s     110792 CTTTTTACATCACCATGTTGAAGGGTTATCAAAT---CCCGGTCCTTGAA 110838
                                          -  i               ---   vi    i   
  genome_1_1773        116 CTTTTTACATCACCA-GTCGAAGGGTTATCAAATCCCCCCCATCCTCGAA 164

  scaffold226|s     110839 ATACATACCCACAAAGTTTGACCGTTTGAAAGAGAATGCCCCCAACAAAT 110888
                               v - v               v  i                      
  genome_1_1773        165 ATACCT-CACACAAAGTTTGACCGATTAAAAGAGAATGCCCCCAACAAAT 213

  scaffold226|s     110889 GGGGGAATTACT--AATACATTACGCTCGACACAAT 110922
                                    i  --  v           v       
  genome_1_1773        214 GGGGGAATTGCTAAAAGACATTACGCTCTACACAAT 249

Matrix = 20p43g.matrix
Kimura (with divCpGMod) = 6.11
Transitions / transversions = 0.89 (8/9)
Gap_init rate = 0.03 (7 / 214), avg. gap size = 3.29 (23 / 7)


2714 4.29 0.30 0.61 scaffold226|size248449 110922 111250 (136577) genome_1_17731#DNA 288 615 (0) m_b2394s001i19 71939

  scaffold226|s     110922 TCGGATTCACTCAGAGATTATAATA-TTGCAGCCATTATTTTCAATTCAT 110970
                             i      i       i i     -                 i     i
  genome_1_1773        288 TCAGATTCATTCAGAGACTGTAATAGTTGCAGCCATTATTTTCGATTCAC 337

  scaffold226|s     110971 GGTGTGAGGGGGGGGGGAATAGAAAATAATTAATTTAAGCAATTCTCAGT 111020
                               --       i  i                                 
  genome_1_1773        338 GGTG--AGGGGGGAGGAAATAGAAAATAATTAATTTAAGCAATTCTCAGT 385

  scaffold226|s     111021 AGGACGTAAAGGTCTGAAAATGCCCTATGGGTGTATCTAAAGCAATGAAG 111070
                                v                                            
  genome_1_1773        386 AGGACCTAAAGGTCTGAAAATGCCCTATGGGTGTATCTAAAGCAATGAAG 435

  scaffold226|s     111071 CGCTTTAGGTCCTGCTGAGAATGTTCATAGCCAAAGTCCACTGCGAATGA 111120
                                                                             
  genome_1_1773        436 CGCTTTAGGTCCTGCTGAGAATGTTCATAGCCAAAGTCCACTGCGAATGA 485

  scaffold226|s     111121 ATTCTTGGGTGGCTGATCCCATGGTTGTTAGCAGTTTATCTAGGTTGATG 111170
                                                    v       i                
  genome_1_1773        486 ATTCTTGGGTGGCTGATCCCATGGTGGTTAGCAATTTATCTAGGTTGATG 535

  scaffold226|s     111171 GCAGATAGGAAAAAAATAACTTAGTATTTAAAGGTATTTGTACTAAGCTA 111220
                                                                        i    
  genome_1_1773        536 GCAGATAGGAAAAAAATAACTTAGTATTTAAAGGTATTTGTACTAGGCTA 585

  scaffold226|s     111221 CACCAGGTCAATTTTTGGTGCAAACAGCTG 111250
                              v            v             
  genome_1_1773        586 CACAAGGTCAATTTTTCGTGCAAACAGCTG 615

Matrix = 20p43g.matrix
Kimura (with divCpGMod) = 3.84
Transitions / transversions = 2.50 (10/4)
Gap_init rate = 0.01 (3 / 328), avg. gap size = 1.00 (3 / 3)


783 5.10 0.00 0.00 scaffold226|size248449 111251 111348 (136479) C rnd-1_family-64#Unknown (7) 100 3 m_b2394s001i20 71940

  scaffold226|s     111251 TACAAGCACTTTATTTCAAAAGTACTTCTTCCTCTGTCTCTACAAATCAT 111300
                                                    v                      ii
C rnd-1_family-        100 TACAAGCACTTTATTTCAAAAGTACGTCTTCCTCTGTCTCTACAAATCGC 51

  scaffold226|s     111301 ATTCTGTCTAGCTAGCTACAAAAAATCTTGCATCGGCTGATGGTAATT 111348
                                    ?                      v      v        
C rnd-1_family-         50 ATTCTGTCTNGCTAGCTACAAAAAATCTTGCAGCGGCTGCTGGTAATT 3

Matrix = 20p43g.matrix
Kimura (with divCpGMod) = 4.35
Transitions / transversions = 0.67 (2/3)
Gap_init rate = 0.00 (0 / 97), avg. gap size = 0.0 (0 / 0)


12 11.64 3.33 3.33 scaffold226|size248449 112417 112446 (135381) (TCCAC)n#Simple_repeat 1 30 (0) m_b2394s252i1 71941

  scaffold226|s     112417 TCCA-TCCACCCCACTCCACTTCTTCTCCAC 112446
                               -     i         -  iv      
  (TCCAC)n#Simp          1 TCCACTCCACTCCACTCCAC-TCCACTCCAC 30

Matrix = Unknown
Transitions / transversions = 2.00 (2/1)
Gap_init rate = 0.07 (2 / 29), avg. gap size = 1.00 (2 / 2)


643 24.64 1.28 6.73 scaffold226|size248449 114147 114381 (133446) genome_10_7049#DNA 2 224 (501) m_b2394s001i21 71942

  scaffold226|s     114147 TTGGGGGGAGTCAAAGTTTTCTATGTGACCTACCTAGACCAAGACGATCA 114196
                             i     vv          --- v   v--   v     i    viiv 
  genome_10_704          2 TTAGGGGGTCTCAAAGTTTT---TCTGAG--ACCGAGACCGAGACCGCAA 46

  scaffold226|s     114197 CG-TAAACTCCTACTCAACAATACGTTACTGAGACCCTAA--CATAGGAA 114243
                           v -        v  ----   -  vi   --  i i v  -- i      
  genome_10_704         47 AGATAAACTCCGAC----CAA-ACTCTAC--AGGCTCGAATACGTAGGAA 89

  scaffold226|s     114244 TCTAAAATATATAGGGTGTAATAAATCTGAACAGCACTTCTCGTCTGAGG 114293
                            i--    v   vviviii        ii   vv    v       v   
  genome_10_704         90 TT--AAATTTATTTATCACAATAAATCCAAACTTCACTGCTCGTCTCAGG 137

  scaffold226|s     114294 TCATTTTGTCGACGTCAGCTGGCGTTATCCCTAAAAATCAGTTGTTGGAG 114343
                                   i        v     i       iv   v ii  vi i    
  genome_10_704        138 TCATTTTGCCGACGTCATCTGGCATTATCCCCTAAATTTGGTAATCGGAG 187

  scaffold226|s     114344 TAGTATGATATTCTCGCCGTCTCAGTGTCGGAGCACCC 114381
                             vi    v vv  i           v  i -  v   
  genome_10_704        188 TACCATGAAAAACTTGCCGTCTCAGTCTCAG-GCCCCC 224

Matrix = 20p43g.matrix
Kimura (with divCpGMod) = 27.40
Transitions / transversions = 0.86 (25/29)
Gap_init rate = 0.07 (17 / 234), avg. gap size = 1.06 (18 / 17)


627 1.45 0.00 0.00 scaffold226|size248449 114377 114445 (133382) rnd-1_family-759#Unknown 1 69 (535) m_b2394s001i22 71943

  scaffold226|s     114377 CACCCTCCATACGGCTTTCACCACGATGACGTACGCCTGTACCTGTAGAT 114426
                                                                             
  rnd-1_family-          1 CACCCTCCATACGGCTTTCACCACGATGACGTACGCCTGTACCTGTAGAT 50

  scaffold226|s     114427 AGGCGACGGTTTCATCATG 114445
                                           i  
  rnd-1_family-         51 AGGCGACGGTTTCATCGTG 69

Matrix = 20p43g.matrix
Kimura (with divCpGMod) = 0.15
Transitions / transversions = 1.00 (1/0)
Gap_init rate = 0.00 (0 / 68), avg. gap size = 0.0 (0 / 0)


653 1.30 0.00 6.49 scaffold226|size248449 114442 114523 (133304) rnd-1_family-696#Unknown 79 155 (0) m_b2394s001i23 71944

  scaffold226|s     114442 CATGTAGACCTTCACTATCTACCATACCTATTTGTTAGATAGTGAAATAC 114491
                                                  -----                  i   
  rnd-1_family-         79 CATGTAGACCTTCACTATCTACC-----TATTTGTTAGATAGTGAAGTAC 123

  scaffold226|s     114492 TACATGTCATAGGTAGAGCCGTATGGAGGGTG 114523
                                                           
  rnd-1_family-        124 TACATGTCATAGGTAGAGCCGTATGGAGGGTG 155

Matrix = 20p43g.matrix
Kimura (with divCpGMod) = 1.32
Transitions / transversions = 1.00 (1/0)
Gap_init rate = 0.06 (5 / 81), avg. gap size = 1.00 (5 / 5)


4291 1.28 0.00 0.00 scaffold226|size248449 114552 115019 (132808) C genome_9_21229#DNA (0) 468 1 m_b2394s001i24 71945

  scaffold226|s     114552 CAAGTTAAAATCTACTTTCGAGCCTCGAGTCTACTTTAAAGCATTATCGA 114601
                                                                             
C genome_9_2122        468 CAAGTTAAAATCTACTTTCGAGCCTCGAGTCTACTTTAAAGCATTATCGA 419

  scaffold226|s     114602 CGTGGGGTATTATTCCTACGTACAAATCTACGTGTTTCGACACAAAATTG 114651
                                                                     v       
C genome_9_2122        418 CGTGGGGTATTATTCCTACGTACAAATCTACGTGTTTCGACAAAAAATTG 369

  scaffold226|s     114652 ATGGACACGAAATGTCAGACAGTCTGTCTGTACTTTACTCTACTTCACCA 114701
                                                                        i    
C genome_9_2122        368 ATGGACACGAAATGTCAGACAGTCTGTCTGTACTTTACTCTACTTTACCA 319

  scaffold226|s     114702 TACGGTAGAATATTAATCGAACTGTGCGTTCTGGCTGATTTTTTGTGAAT 114751
                                          v                                  
C genome_9_2122        318 TACGGTAGAATATTATTCGAACTGTGCGTTCTGGCTGATTTTTTGTGAAT 269

  scaffold226|s     114752 TATGAGGGCTCTCGATACCTGACATTTTTCCCTCGTAGAAAATGTACCGA 114801
                                                        i  i                 
C genome_9_2122        268 TATGAGGGCTCTCGATACCTGACATTTTTTCCCCGTAGAAAATGTACCGA 219

  scaffold226|s     114802 GTTCTACGGGGTGGACTTTCAAGCCTTATGCCTGTTTTTGTATTGCAATT 114851
                                               i                             
C genome_9_2122        218 GTTCTACGGGGTGGACTTTCGAGCCTTATGCCTGTTTTTGTATTGCAATT 169

  scaffold226|s     114852 GCAGCTGCCTTCCCTTGATTCTGAGGACTTGTCGAGCTGGACTTAAGCCC 114901
                                                                             
C genome_9_2122        168 GCAGCTGCCTTCCCTTGATTCTGAGGACTTGTCGAGCTGGACTTAAGCCC 119

  scaffold226|s     114902 TCGAGATAGTCCCAAAGGGTTGTGCAATATCAGCCGGGACCAAAAGGGTT 114951
                                                                             
C genome_9_2122        118 TCGAGATAGTCCCAAAGGGTTGTGCAATATCAGCCGGGACCAAAAGGGTT 69

  scaffold226|s     114952 GATATTGCGGTCACACCAGTAGGCCAAAGATGTCTGACATTTCAGGCTCG 115001
                                                                             
C genome_9_2122         68 GATATTGCGGTCACACCAGTAGGCCAAAGATGTCTGACATTTCAGGCTCG 19

  scaffold226|s     115002 AAAGTAGATTTTAACTTG 115019
                                             
C genome_9_2122         18 AAAGTAGATTTTAACTTG 1

Matrix = 20p43g.matrix
Kimura (with divCpGMod) = 1.10
Transitions / transversions = 2.00 (4/2)
Gap_init rate = 0.00 (0 / 467), avg. gap size = 0.0 (0 / 0)


6267 9.87 2.34 4.04 scaffold226|size248449 115058 116039 (131788) genome_9_9011#DNA 1 966 (0) m_b2394s001i25 71946

  scaffold226|s     115058 AGTGGTTCTCAACGTTTTTTTCCCCCTCAGATGCCATCGCTTCCTTTTTG 115107
                                       v        iii          v   v    i      
  genome_9_9011          1 AGTGGTTCTCAAAGTTTTTTTTTTCCTCAGATGCGATCTCTTCTTTTTTG 50

  scaffold226|s     115108 CTAAAATAGATAGATAATTACTTAAGGGCACTTACGTCACACGTCCTGCC 115157
                              v      ii  v                        v     v   v
  genome_9_9011         51 CTACAATAGACGGAAAATTACTTAAGGGCACTTACGTCAGACGTCATGCG 100

  scaffold226|s     115158 CAATCTT-GACATCACATCTGAGGGTCCAAAAACTATGAGATCCCTTTTT 115206
                           -   i  -                   vi                     
  genome_9_9011        101 -AATTTTAGACATCACATCTGAGGGTCAGAAAACTATGAGATCCCTTTTT 149

  scaffold226|s     115207 TTAAGTTTTTTACATGATCAGATGTAGTCCTTACCTATCTATTTCAGTAC 115256
                           v  v v         v      i i   vv              i v vi
  genome_9_9011        150 ATACGATTTTTACATCATCAGACGCAGTAATTACCTATCTATTTTATTTT 199

  scaffold226|s     115257 ATAACTTGAGATTTTGACGTGGCTTGACAGATCTCGGCCATTTTGTTCGG 115306
                           v ---   vv     v         v          v             
  genome_9_9011        200 TT---TTGCTATTTTTACGTGGCTTCACAGATCTCGCCCATTTTGTTCGG 246

  scaffold226|s     115307 AGCCATGCCTCGTCGAAGCAATAATCGCTCACGACTGCTGTCGTCGCTGG 115356
                                          v    v --- v   i     i     i  iv   
  genome_9_9011        247 AGCCATGCCTCGTCGCAGCACT---CCCTCGCGACTACTGTCATCAATGG 293

  scaffold226|s     115357 CAG--TATGCCGTGATTGCGCTCGTCGATTATTCAACGCAGACCAGAATG 115404
                              -- i     v   i i                v   i   v      
  genome_9_9011        294 CAGAGTGTGCCGGGATCGTGCTCGTCGATTATTCATCGCGGACGAGAATG 343

  scaffold226|s     115405 TTACAATTCATCTGGAGAAGACAGTGATTAAATTAAATCATATGACATGT 115454
                                                   i ----------------   -----
  genome_9_9011        344 TTACAATTCATCTGGAGAAGACAGCG----------------TGA----- 372

  scaffold226|s     115455 CTTTTGAAACAATATTGTTTTGTACTACAAGATTAATTTACAAAGTATTC 115504
                           ---  -----        v     v                       v 
  genome_9_9011        373 ---TT-----AATATTGTGTTGTAATACAAGATTAATTTACAAAGTATAC 414

  scaffold226|s     115505 TTTTATTGCCCAAAAACTATATGCATTAGAACCAGGTCTTAGTTTAAAAC 115554
                                              i               v              
  genome_9_9011        415 TTTTATTGCCCAAAAACTACATGCATTAGAACCAGTTCTTAGTTTAAAAC 464

  scaffold226|s     115555 ATAACCATTAAAATTAGTCCGACTACGAACTAGAGGCACGTTGACCGGAA 115604
                                       --     -      i v     i  v   i        
  genome_9_9011        465 ATAACCATTAAA--TAGTC-GACTACAATCTAGAAGCTCGTCGACCGGAA 511

  scaffold226|s     115605 GATTGTCGACACGAAGGATGGGAACTGCAGAATCTTTGTGTACCAAAGTT 115654
                                                               i   i   i     
  genome_9_9011        512 GATTGTCGACACGAAGGATGGGAACTGCAGAATCTTCGTGCACCGAAGTT 561

  scaffold226|s     115655 GGCGCAAGGACGGGATGGGGAGGTGC-GATGAAGTGGCCATGGTGTTTTG 115703
                                                     -                       
  genome_9_9011        562 GGCGCAAGGACGGGATGGGGAGGTGCTGATGAAGTGGCCATGGTGTTTTG 611

  scaffold226|s     115704 ATGGGACGAGATTCGTGCACACGACCGTGCGAGAATTGTCGATGTTTTTT 115753
                                i            i                               
  genome_9_9011        612 ATGGGGCGAGATTCGTGCGCACGACCGTGCGAGAATTGTCGATGTTTTTT 661

  scaffold226|s     115754 ----AGAGATCA-GATGGATCGTGAATAAAAGTAAACATCAGATCTGAGA 115798
                           ----i       -   v                                 
  genome_9_9011        662 TAGGGGAGATCACGATCGATCGTGAATAAAAGTAAACATCAGATCTGAGA 711

  scaffold226|s     115799 AGGTCAGATCTGATCTAAGCCAAAATTGTCTTAGATCAGATCTGATCACT 115848
                                iv                   i v            vi       
  genome_9_9011        712 AGGTCGCATCTGATCTAAGCCAAAATCGGCTTAGATCAGATGCGATCACT 761

  scaffold226|s     115849 CAGATCTGATGTTTCTTGCTAAGAATGAGCCAATTCTGGTATTAGAACGC 115898
                                         v i     i  i             i        i 
  genome_9_9011        762 CAGATCTGATGTTTGTCGCTAAAAACGAGCCAATTCTGGCATTAGAACAC 811

  scaffold226|s     115899 CCAAGGGACTTGCGAGATGACCGAAAGATGTGACAAAATGCCTCAGATGC 115948
                                          i   v     i    i                   
  genome_9_9011        812 CCAAGGGACTTGCGAAATGTCCGAAGGATGCGACAAAATGCCTCAGATGC 861

  scaffold226|s     115949 AATCATCTCCTCTACATACGAGGACCCGTATGATACGT------------ 115986
                                               v  v  v     v     ------------
  genome_9_9011        862 AATCATCTCCTCTACATACGTGGCCCGGTATGTTACGTCACAGAAATTGG 911

  scaffold226|s     115987 CGGAGTGTCGACATGGAGATCAGATCTGAGG--GGGAAAAACTTTGAGAA 116034
                                      vv                  --iii              
  genome_9_9011        912 CGGAGTGTCGAGTTGGAGATCAGATCTGAGGAAAAAAAAAACTTTGAGAA 961

  scaffold226|s     116035 CCACT 116039
                                
  genome_9_9011        962 CCACT 966

Matrix = 20p43g.matrix
Kimura (with divCpGMod) = 8.83
Transitions / transversions = 0.94 (45/48)
Gap_init rate = 0.05 (46 / 981), avg. gap size = 1.35 (62 / 46)


1327 12.56 3.72 4.58 scaffold226|size248449 116040 116281 (131546) genome_2_112380-9]2#Unspecified 13 252 (420) m_b2394s001i26 71947

  scaffold226|s     116040 AATGTATGTACCCAAGCACTCAT-CAAGCACTCACGCAAAAGA-TACTTC 116087
                                      i    i      -    i     i      i - i v v
  genome_2_1123         13 AATGTATGTACTCAAGTACTCATACAAGTACTCATGCAAAAAAATGCATG 62

  scaffold226|s     116088 TAGATCACCTACCAGACACTGGTTTTG------TTGATAAGGGATTCGCC 116131
                            iv    i-----  ----        ------       i   ii    
  genome_2_1123         63 TGCATCAT-----AG----TGGTTTTGAAGGCGTTGATAAAGGACCCGCC 103

  scaffold226|s     116132 GTACCAAATGAAATTT-GGCTAAAGTCGAAATGGCTCCCACCACGTCACA 116180
                           i vi  i         -    i     i   v  i     v         
  genome_2_1123        104 ATCTCAGATGAAATTTTGGCTGAAGTCAAAAAGGTTCCCAACACGTCACA 153

  scaffold226|s     116181 ATTGATTAGATGAACTTTCCTTTCTTTGTTTATGTCCTTTTCTCGGAATT 116230
                                                  -          i               
  genome_2_1123        154 ATTGATTAGATGAACTTTCCTTT-TTTGTTTATGCCCTTTTCTCGGAATT 202

  scaffold226|s     116231 GGACTGAAGCAGGAAATGGGCGGTGTATTTTGTACTTTCCGATGTACTTT 116280
                              i    i  v -             ii                     
  genome_2_1123        203 GGATTGAAACATG-AATGGGCGGTGTACCTTGTACTTTCCGATGTACTTT 251

  scaffold226|s     116281 G 116281
                            
  genome_2_1123        252 G 252

Matrix = 20p43g.matrix
Kimura (with divCpGMod) = 14.04
Transitions / transversions = 3.14 (22/7)
Gap_init rate = 0.06 (15 / 241), avg. gap size = 1.33 (20 / 15)


1136 13.72 0.00 1.14 scaffold226|size248449 116281 116457 (131370) genome_2_112380-9]2#Unspecified 83 257 (415) m_b2394s001i27 71948

  scaffold226|s     116281 GGAGTTGATACGGGATCCGCCGTACCAAATGAAATTTTGGCTAAAGTCGA 116330
                             v       vi   i     i vi  i              i     i 
  genome_2_1123         83 GGCGTTGATAAAGGACCCGCCATCTCAGATGAAATTTTGGCTGAAGTCAA 132

  scaffold226|s     116331 AACGGCTCCCACCACATCACAATTGATTAGATGAACTTTCCTTTCTTTGT 116380
                             v  i     v   i                            -     
  genome_2_1123        133 AAAGGTTCCCAACACGTCACAATTGATTAGATGAACTTTCCTTT-TTTGT 181

  scaffold226|s     116381 TTATGTCATTTTCTCGGAATTGAACTGAAGCAGGAAATGGGCGGTGTATT 116430
                                i v              i i    i  v -             ii
  genome_2_1123        182 TTATGCCCTTTTCTCGGAATTGGATTGAAACATG-AATGGGCGGTGTACC 230

  scaffold226|s     116431 TTGTACTTTCCGATGTACTTTGGACTT 116457
                                                 v  i 
  genome_2_1123        231 TTGTACTTTCCGATGTACTTTGTACCT 257

Matrix = 20p43g.matrix
Kimura (with divCpGMod) = 14.71
Transitions / transversions = 2.00 (16/8)
Gap_init rate = 0.01 (2 / 176), avg. gap size = 1.00 (2 / 2)


2777 11.75 5.29 0.22 scaffold226|size248449 116487 116921 (130906) C scaffold171|size496807_(dbseq-nr_295)_[215868,222163]#LTR/Gypsy (484) 5812 5356 m_b2394s001i28 71949

  scaffold226|s     116487 AGACTAAAGAGTCTGTGACGGTGTG-------GTATGT-TTTGTATAGAA 116528
                            i      i          v     -------   v  -     i     
C scaffold171|s       5812 AAACTAAAAAGTCTGTGACTGTGTGCTAAAGCGTAAGTGTTTGTGTAGAA 5763

  scaffold226|s     116529 GAGGGAGGTGACAATTAAAAAA--ACATGCTTAATACTGGTTAAGCCTGC 116576
                                  i     vv       --            i        i    
C scaffold171|s       5762 GAGGGAGATGACACATAAAAAATAACATGCTTAATATTGGTTAAGTCTGC 5713

  scaffold226|s     116577 TGGTGAAGAAAAGGTGTGACTCTTCTGATATTCAATCGTTCAGATTTAGT 116626
                               v  -                        i              v  
C scaffold171|s       5712 TGGTTAA-AAAAGGTGTGACTCTTCTGATATTTAATCGTTCAGATTTTGT 5664

  scaffold226|s     116627 TTCGTGTTGAACCCTGATTGTCCCATTTGTATGAACTGTTGTGATAGTCC 116676
                           vi  i             v        ii      iv i           
C scaffold171|s       5663 ACCGCGTTGAACCCTGATAGTCCCATTCATATGAATAGCTGTGATAGTCC 5614

  scaffold226|s     116677 AATGATCACTTTCATACCGACTGTCTGATTTGCGGAGGATACCATCTTTC 116726
                             v                   v     i    i v             i
C scaffold171|s       5613 AAGGATCACTTTCATACCGACTCTCTGACTTGCAGTGGATACCATCTTTT 5564

  scaffold226|s     116727 CTAAGAAGTTCTACATCATCAATTTTGTAATCCCAATCACGACATGAGTG 116776
                                    v  vv    i   i   i            i i i    i 
C scaffold171|s       5563 CTAAGAAGTACTTGATCACCAACTTTATAATCCCAATCATGGCGTGAGCG 5514

  scaffold226|s     116777 ATTGTCA-GCATCGTGTTGAGATCAGTTTGGTGCTGCCTATGTTCTCCTG 116825
                              v  v-             i           i               i
C scaffold171|s       5513 ATTTTCCTGCATCGTGTTGAGGTCAGTTTGGTGTTGCCTATGTTCTCCTA 5464

  scaffold226|s     116826 TTTTATTCCAGTCAGCAAGGAAGGGAACGTCAAACAACATGTCCCTGTCA 116875
                                                         vi               i  
C scaffold171|s       5463 TTTTATTCCAGTCAGCAAGGAAGGGAACGTAGAACAACATGTCCCTGCCA 5414

  scaffold226|s     116876 AATATTGC------------GGCTTTTAGTACGGTATGGCAAGTTGAGCC 116913
                             v     ------------            v      i         v
C scaffold171|s       5413 AAAATTGCTGCACCTGGGGAGGCTTTTAGTACTGTATGGTAAGTTGAGCG 5364

  scaffold226|s     116914 AATGGCCC 116921
                                i  
C scaffold171|s       5363 AATGGTCC 5356

Matrix = 20p43g.matrix
Kimura (with divCpGMod) = 12.11
Transitions / transversions = 1.43 (30/21)
Gap_init rate = 0.01 (6 / 434), avg. gap size = 4.00 (24 / 6)


9202 13.51 1.23 0.50 scaffold226|size248449 116921 118297 (129530) C scaffold171|size496807_(dbseq-nr_295)_[215868,222163]#LTR/Gypsy (1332) 4964 3578 m_b2394s001i29 71949

  scaffold226|s     116921 CTTCAAACCAACTAGAAGCTGGATCGATCATAGTAAGACATATAAAGTCA 116970
                                                   i               i       i 
C scaffold171|s       4964 CTTCAAACCAACTAGAAGCTGGATTGATCATAGTAAGACACATAAAGTTA 4915

  scaffold226|s     116971 ATTTCTATCCCATTCTTACCTTTGAGGGTGTATGGTCCAATATGATCCAC 117020
                                 i      ii                           v i     
C scaffold171|s       4914 ATTTCTGTCCCATCTTTACCTTTGAGGGTGTATGGTCCAATAAGGTCCAC 4865

  scaffold226|s     117021 TCATAATGCCTCCCAATGGTTCATGATGACAAGCTTTGCTGGGATCTTCC 117070
                           v   i v         v    ii             v  v    vi    
C scaffold171|s       4864 ACATGAGGCCTCCCAAGGGTTTGTGATGACAAGCTTAGCAGGGAGTTTCC 4815

  scaffold226|s     117071 CATACATGTGCTTGTGTTGTTTGATGACTGGACATACATGCCAGTTTTTG 117120
                            i   v           ii    v     v      i iiv         
C scaffold171|s       4814 CGTACTTGTGCTTGTGTCATTTGTTGACTTGACATATACAACAGTTTTTG 4765

  scaffold226|s     117121 ACATGTGATCGGATGGAACGTCTCATACCTTTCCAATACAATGCGATGTG 117170
                                    i    i v  v  v                 v    ii   
C scaffold171|s       4764 ACATGTGATTGGATAGTACCTCACATACCTTTCCAATACATTGCGGCGTG 4715

  scaffold226|s     117171 TAATGTCTCTTCAAGACATGTATGTCCAGGATGCTACAAATACTGGTGAT 117220
                           i  i       i     i v i    i        i   i  v       
C scaffold171|s       4714 CAACGTCTCTTTAAGACGTCTGTGTCTAGGATGCTGCAAGTAGTGGTGAT 4665

  scaffold226|s     117221 GCCAACTAACTGCTCAATTTTGAAGGGTTTGAGGGATGACCATCTTGCCA 117270
                           i   i                    v i  vi            i i   
C scaffold171|s       4664 ACCAGCTAACTGCTCAATTTTGAAGTGCTTTGGGGATGACCATCCTACCA 4615

  scaffold226|s     117271 TCCTTACACAATAATTGTGTATCCTCTACTAATTGAGTGGAATTCTTATC 117320
                                   i  i  v           i                v   i  
C scaffold171|s       4614 TCCTTACATAACAAATGTGTATCCTCCACTAATTGAGTGGAATACTTGTC 4565

  scaffold226|s     117321 ACGTTTACTAAGATTCTTCAAAGTTGCATCTGTTGTCTGGGCTTGTGCAA 117370
                            i  i   v   v    v               i                
C scaffold171|s       4564 ATGTCTACGAAGCTTCTGCAAAGTTGCATCTGTCGTCTGGGCTTGTGCAA 4515

  scaffold226|s     117371 TTTCCTTCACTGTTAATGGGTAAATTACATCTTTGTTGCTGCAATTAGGG 117420
                             i                              i  i           vi
C scaffold171|s       4514 TTCCCTTCACTGTTAATGGGTAAATTACATCTTCGTCGCTGCAATTAGCA 4465

  scaffold226|s     117421 AACATCAGATTGATCCTTTCTCCGTGATCAGAAGTGCCTTTGG-ACTTAA 117469
                              ii      i  v      iv   i          iv ii -    i 
C scaffold171|s       4464 AACGCCAGATTAATACTTTCTTGGTGGTCAGAAGTGCTGTCAGCACTTGA 4415

  scaffold226|s     117470 TGGATGTTCAGTGTAGTGGCACCAGCATTTTGTGAACGTCATACAATTAG 117519
                             vi  i           i                       v     i 
C scaffold171|s       4414 TGCGTGCTCAGTGTAGTGACACCAGCATTTTGTGAACGTCATCCAATTGG 4365

  scaffold226|s     117520 CGTTGTCATCTTGGGTTGGACCGGAGTCTAACCAAGAGATGGCATCAGCA 117569
                                                       i  i i                
C scaffold171|s       4364 CGTTGTCATCTTGGGTTGGACCGGAGTCCAATCGAGAGATGGCATCAGCA 4315

  scaffold226|s     117570 ACAGTGTTATGGATGCCTTCAATGTGCATGATTTCGGGACCATACTCTTC 117619
                             v                iv       ii                    
C scaffold171|s       4314 ACCGTGTTATGGATGCCTTTTATGTGCACAATTTCGGGACCATACTCTTC 4265

  scaffold226|s     117620 AAGTAATAATCTCCACCGATAAACTCAGTCCAAGGCTAGTCCAAGGGCAT 117669
                                          v i   i    i   vi   i  i---        
C scaffold171|s       4264 AAGTAATAATCTCCAGCAATAGACTCGGTCAGAGGTTAA---AAGGGCAT 4218

  scaffold226|s     117670 CTTGGATTAAATTTTTATGGTCTGTATAGACCTTTATTTGTTGTCCACAC 117719
                                     i  i                                v   
C scaffold171|s       4217 CTTGGATTAAGTTCTTATGGTCTGTATAGACCTTTATTTGTTGTCCCCAC 4168

  scaffold226|s     117720 AGCATGCCTTTGAACTCTTTGAGTGTCTCCACAATGGCCAGTAGTTCAAT 117769
                             i              i  i           v v        i  v   
C scaffold171|s       4167 AGTATGCCTTTGAACTCCTTAAGTGTCTCCACTAGGGCCAGTAATTAAAT 4118

  scaffold226|s     117770 TTTGCTCACACTGTATTTTTGTTGCATTACAAACAGTTTTCTTCTGAAAA 117819
                             i v          i         i i   i         iv     i 
C scaffold171|s       4117 TTCGGTCACACTGTACTTTTGTTGCGTCACAGACAGTTTTCCACTGAAGA 4068

  scaffold226|s     117820 ACACAAGATGCCAATTACCTTGAGTAATCACTGAACCAAGTTGTTTAGAC 117869
                           v i i  iv  i-      i                              
C scaffold171|s       4067 TCGCGAGGGGCT-ATTACCCTGAGTAATCACTGAACCAAGTTGTTTAGAC 4019

  scaffold226|s     117870 GATGTATCAGTGTATATTTCAAATTCCTTTGAAAAATCAGGGTAGGCTAA 117919
                            vv i                      v     v    i  i        
C scaffold171|s       4018 GCGGCATCAGTGTATATTTCAAATTCCATTGAATAATCGGGATAGGCTAA 3969

  scaffold226|s     117920 AACTACATCTTTAGCGATAGCAGCTTTTACGTTATCAAATGCAATTTGAT 117969
                           i                                         v     i 
C scaffold171|s       3968 GACTACATCTTTAGCGATAGCAGCTTTTACGTTATCAAATGCTATTTGGT 3919

  scaffold226|s     117970 GTAC----------------GGTCGCTTCTTGGTTTTCTTGGTTTTGGTG 118003
                               ----------------        i             i       
C scaffold171|s       3918 GTACCTCATCCCAATACCAAGGTCGCTTTTTGGTTTTCTTGGCTTTGGTG 3869

  scaffold226|s     118004 ACTTTGGTTTGACCACACTCTCCTACTAAGGAGGTGAGTGCAGGGGCAAG 118053
                                i  v                 i  v    i    ---        
C scaffold171|s       3868 ACTTTAGTATGACCACACTCTCCTACCAATGAGGCGAGT---GGGGCAAG 3822

  scaffold226|s     118054 CATTTCACTACGTCTTGCCCGAAGATCTCTATAGTACTGGACCATGCCCA 118103
                                               i     v                       
C scaffold171|s       3821 CATTTCACTACGTCTTGCCCAAAGATATCTATAGTACTGGACCATGCCCA 3772

  scaffold226|s     118104 GGAACCTATGGAGGTCTTTGACTTGTTTTGGTGGTGTAATTGTGAGTATT 118153
                                   i                      i     i    i      i
C scaffold171|s       3771 GGAACCTACGGAGGTCTTTGACTTGTTTTGGCGGTGTGATTGCGAGTATC 3722

  scaffold226|s     118154 GCATGCACTTTGTTTGGTTGTGGCTTTATGCCAGTTCTGGTTAGTATATA 118203
                             v  i           i                 i       i      
C scaffold171|s       3721 GCTTGTACTTTGTTTGGCTGTGGCTTTATGCCAGTCCTGGTTAATATATA 3672

  scaffold226|s     118204 ACCTGAATACTCTGTTTCGTTAGCGCAGAATTTCAATTTTGGGGCATTGA 118253
                           v  iii   i     i  vvi   i  i  i  ii         ii    
C scaffold171|s       3671 TCCCAGATATTCTGTCTCTACAGCACAAAACTTTGATTTTGGGGTGTTGA 3622

  scaffold226|s     118254 CTCTCAAGTCCGCTTCTCGTGGTCTTGTTAGCACTAACCTTAAA 118297
                                   i  i v     ii    v  v  i  i         
C scaffold171|s       3621 CTCTCAAGCCCACGTCTCGCAGTCTGGTAAGTACCAACCTTAAA 3578

Matrix = 20p43g.matrix
Kimura (with divCpGMod) = 13.38
Transitions / transversions = 2.25 (128/57)
Gap_init rate = 0.01 (9 / 1376), avg. gap size = 2.67 (24 / 9)


2365 7.79 1.30 0.00 scaffold226|size248449 118296 118603 (129224) C scaffold267|size214906_(dbseq-nr_44)_[101401,107772]#LTR/Gypsy (2902) 3470 3159 m_b2394s001i30 71950

  scaffold226|s     118296 AAGAGAAAATGATGGTGCAAATTTTGGAT----CAGGATCCAATCTTATG 118341
                              i   i           i  i      ----                 
C scaffold267|s       3470 AAGGGAAGATGATGGTGCAGATCTTGGATGCATCAGGATCCAATCTTATG 3421

  scaffold226|s     118342 GTGTAGTAACCCATGTTTAAGTCAAGAGCTGTGGCAACAGTAAAACCTTC 118391
                                               i     i     i    vi     v     
C scaffold267|s       3420 GTGTAGTAACCCATGTTTAAATCAAGGGCTGTAGCAAAGGTAAATCCTTC 3371

  scaffold226|s     118392 TAACTCTTGCAAAACTGTACTGATTTTTGGTAATGGAAAAGGATTCCTAA 118441
                                       v              v           v  v       
C scaffold267|s       3370 TAACTCTTGCAACACTGTACTGATTTTAGGTAATGGAAACGGTTTCCTAA 3321

  scaffold226|s     118442 CTAGCCATTTATTTACTTCCCAAAAATCAGAGATAAAACGTACAGTGTTA 118491
                               i i         i    v      v        i            
C scaffold267|s       3320 CTAGTCGTTTATTTACCTCCCTAAAATCTGAGATAAAGCGTACAGTGTTA 3271

  scaffold226|s     118492 TCTTTTTTTGTTATTATAAATGTGGGTGACGCCCATTCTGATGCAGGCTG 118541
                                                                             
C scaffold267|s       3270 TCTTTTTTTGTTATTATAAATGTGGGTGACGCCCATTCTGATGCAGGCTG 3221

  scaffold226|s     118542 AAACTCTAATATCCCCAGTTCACAGAGCCTATTTAATTTGTTGATTATGG 118591
                                      i                          iv          
C scaffold267|s       3220 AAACTCTAATACCCCCAGTTCACAGAGCCTATTTAATTCTTTGATTATGG 3171

  scaffold226|s     118592 TCTCTTTGTGTA 118603
                                     i 
C scaffold267|s       3170 TCTCTTTGTGCA 3159

Matrix = 20p43g.matrix
Kimura (with divCpGMod) = 7.94
Transitions / transversions = 1.67 (15/9)
Gap_init rate = 0.00 (1 / 307), avg. gap size = 4.00 (4 / 1)


1962 26.67 7.88 3.11 scaffold226|size248449 118606 119557 (128270) C scaffold20|size643067_(dbseq-nr_59)_[504997,510370]#LTR/Gypsy (2377) 2997 2002 m_b2394s001i32 71951

  scaffold226|s     118606 TGCTTTTTTGTATTTTGTGTCTAGGATATCAACCACTCTCTTTGTCGCTT 118655
                                   ii       ii    i   i v   ii v v  vv  v    
C scaffold20|si       2997 TGCTTTTTCATATTTTGCATCTAAGATGTGAACTGCACGCTGAGTGGCTT 2948

  scaffold226|s     118656 CCTGCGCACTACTGGGTTCATGTGCCAAGCTGTTGTTCACAGCCCAGGCT 118705
                              vv i     vv        vii  v     v   v  v v   i   
C scaffold20|si       2947 CCTCAGTACTACGTGGTTCATGAATCATGCTGTGGTTAACTGACCAAGCT 2898

  scaffold226|s     118706 TTTTCCATTTTTGA-CT--TAGTCAGACTATTGATGTCTCTCATTTGCAA 118752
                           v    v  i  v  -  --   v      i               v    
C scaffold20|si       2897 GTTTCAATCTTAGAGCTGGTAGACAGACTGTTGATGTCTCTCATTGGCAA 2848

  scaffold226|s     118753 AATGATTTCATCAATTGCTATTTCTTTTGTTCAAAAGTATAGAACAATTC 118802
                           i     i        v iv  v  i       i   i vi          
C scaffold20|si       2847 GATGATCTCATCAATGGTAATATCCTTTGTTCGAAAATCCAGAACAATTC 2798

  scaffold226|s     118803 CTAACTC-CTTACTGCTATTACAACCAAGAATGAGGTCATACATTGGCTT 118851
                            v i   -    v  i v     v i   -         v iii      
C scaffold20|si       2797 CAAGCTCACTTAGTGTTTTTACACCTAAG-ATGAGGTCAAATGCTGGCTT 2749

  scaffold226|s     118852 AGTCAT-TTTTTCTAATCATTCTCTACAACATCTGGTGTCAAAAG----- 118895
                           v i   -     iiv     v   v        v   - v  vv -----
C scaffold20|si       2748 TGCCATCTTTTTTCCATCATACTCGACAACATCAGGT-TGAACTGTGTAT 2700

  scaffold226|s     118896 ----TGCTGGTTGAGTAATCAAAAAACTTTATGT-TGACCTCACTCCTTC 118940
                           ----     v v     i  v v   i   -   -    i  i ii    
C scaffold20|si       2699 TCCTTGCTGTTGGAGTAGTCTACAAATTTT-TGTGTGACTTCGCCTCTTC 2651

  scaffold226|s     118941 CTTTGGTGAGGAATCCCCCATTCGACATGTACCAAGAAGTTGGCACCTGC 118990
                                  vv    v v          i   i      vv   i       
C scaffold20|si       2650 CTTTGGTTTGGAAGCACCCATTCGACGTGTGCCAAGACTTTGACACCTGC 2601

  scaffold226|s     118991 TTAGTCAAGTAGGGGAAATGCATGAATGTTCCCTTTTCATGGAACATCAA 119040
                           i   i         i  ii iv  vvv     i              v i
C scaffold20|si       2600 CTAGCCAAGTAGGGAAAGCGTTTGTTGGTTCCTTTTTCATGGAACATGAG 2551

  scaffold226|s     119041 GTCCCCATCAGATCCACTATCAAGTAGGA-TCTTAAGGACTTTGTTACAC 119089
                              v        v   v i  v i   v -   i   i v  vv  vii 
C scaffold20|si       2550 GTCACCATCAGAACCAGTGTCTAATAGTACTCTCAAGAAGTTGTTTTTGC 2501

  scaffold226|s     119090 GACAGCAGTGACCCTTCCTTCTATTTGA--TTTGTGGAGGA---AGT--- 119131
                              vv v -   vv------v i     --     vi    --- v ---
C scaffold20|si       2500 GACTCCTG-GACAA------GTGTTTGAGTTTTGTCAAGGACTGACTTCC 2458

  scaffold226|s     119132 GGTTGC--ACTATTGCAATTATCC--CACT-CTGTCTTTTACTTT--TGA 119174
                              i  --   v     --i v  --    -     vi v v i --  i
C scaffold20|si       2457 GGTCGCTAACTTTTGCA--CAGCCAACACTGCTGTCACTGAATCTACTGG 2410

  scaffold226|s     119175 TTTTTG-AGGCAAGATTTTTTTGAT--CT-TGCTTT-AGCATGGTATCAA 119219
                           v  i  -i   v  i v   v  i --  -  i   -i i vi vi  v 
C scaffold20|si       2409 GTTCTGTGGGCTAGGTGTTTGTGGTGGCTGTGTTTTGGGTAGAGGGTCCA 2360

  scaffold226|s     119220 AAAC--AATTCGAT--TATTTAAA-ATTGAGTG------TTCCAATGTCT 119258
                             v -- i  i i --  i  iii-    -   ------   v i     
C scaffold20|si       2359 AATCTGAGTTTGGTTCTACTTGGGTATTG-GTGGATAGATTCAAGTGTCT 2311

  scaffold226|s     119259 TATTAAGATTTTT--AAATC---TCTAATATTCTCAGTATTTAAAAAGAG 119303
                           --  i        --  i i---    ii ----vi v i i--i  v i
C scaffold20|si       2310 --TTGAGATTTTTCAAAGTTGCGTCTAGCA----AGGGACTC--GAATAA 2269

  scaffold226|s     119304 TATTCAATGTTTTT----GTTGAATACAA-------GTTATCGGTAGTTT 119342
                            vi i   v     ----i      v   -------i   ii    i   
C scaffold20|si       2268 TCCTTAATTTTTTTTTTGATTGAATTCAAATTTTTGATTACTGGTAATTT 2219

  scaffold226|s     119343 TGCACGGACTCGGGA-AGTATAACTTCTTTGTTTATTACTTGTT---AGT 119388
                            ivv     vv   i-       i  ii  ii i  vi  v   --- v 
C scaffold20|si       2218 TAATCGGACAAGGGGTAGTATAATTTTCTTACTCATGGCTAGTTTTAATT 2169

  scaffold226|s     119389 TTCTCACAAGGTATATTTAATTCCCCAGTACTACCGTACCCAGACTTTCA 119438
                               i  v vi  i vvv v      i        vv     vvvi    
C scaffold20|si       2168 TTCTTACTACATACAGGAATTTCCCCGGTACTACCCAACCCATCACTTCA 2119

  scaffold226|s     119439 GGATGAATTGGAGTCATTGCTGTCACTTTTGT------GGTGAC-TCTTG 119481
                              v  i i   ---              i  ------  i   - i iv
C scaffold20|si       2118 GGAGGAGTCGGA---ATTGCTGTCACTTTCGTACTGACGGCGACGTTTCT 2072

  scaffold226|s     119482 TGTTTCTTCTGCAAATGCTTGAGTTTCTTATTAGATTTCTCG-AGTTTCT 119530
                             ii i  i  -------   iv      ivv   i      -       
C scaffold20|si       2071 TGCCTTTTTTG-------TTGGCTTTCTTGAGAGACTTCTCGAAGTTTCT 2029

  scaffold226|s     119531 TAATCTTTGCGGAAAGCTACGCATAGG 119557
                           iv  ii    vivi v  ii  i    
C scaffold20|si       2028 CCATTCTTGCTACGACCTGTGCGTAGG 2002

Matrix = 20p43g.matrix
Kimura (with divCpGMod) = 31.51
Transitions / transversions = 1.10 (129/117)
Gap_init rate = 0.07 (63 / 951), avg. gap size = 1.68 (106 / 63)

3052 13.91 2.19 1.38 scaffold226|size248449 118606 119108 (128719) C scaffold228|size250950_(dbseq-nr_49)_[76779,83128]#LTR/Gypsy (3403) 2947 2441 m_b2394s001i31 71951

  scaffold226|s     118606 TGCTTTTTTGTATTTTGTGTCTAGGATATCAACCACTCTCTTTGTCGCTT 118655
                                   ii     v i           vv       v  vv     v 
C scaffold228|s       2947 TGCTTTTTCATATTTAGCGTCTAGGATATGTACCACTCGCTGAGTCGCAT 2898

  scaffold226|s     118656 CCTGCGCACTACTGGGTTCATGTGCCAAGCTGTTGTTCACAGCCCAGGCT 118705
                            i    i   i           v    v         v            
C scaffold228|s       2897 CTTGCGTACTGCTGGGTTCATGAGCCATGCTGTTGTTAACAGCCCAGGCT 2848

  scaffold226|s     118706 TTTTCCATTTTTGACTTAGTCAGACTATTGATGTCTCTCATTTGCAAAAT 118755
                             v      v                         i     iv       
C scaffold228|s       2847 TTGTCCATTGTTGACTTAGTCAGACTATTGATGTCCCTCATCGGCAAAAT 2798

  scaffold226|s     118756 GATTTCATCAATTGCTATTTCTTTTGTTCAAAAGTATAGAACAATTCCTA 118805
                             iv          i              i   i v              
C scaffold228|s       2797 GACGTCATCAATTGTTATTTCTTTTGTTCGAAAATCTAGAACAATTCCTA 2748

  scaffold226|s     118806 ACTCCTTACTGCTATTACAACCAAGAATGAGGTCATACATTGGCTTAGTC 118855
                               i  vv  v    i                             i i 
C scaffold228|s       2747 ACTCTTTCATGGTATTGCAACCAAGAATGAGGTCATACATTGGCTTGGCC 2698

  scaffold226|s     118856 AT-TTTTTCTAATCATTCTCTACAACATCTGGTGTCAAAAG--------T 118896
                             -  i    v     vi  i     i      v   vv  -------- 
C scaffold228|s       2697 ATCTTCTTCTTATCATATTCCACAACGTCTGGTTTCACCAGATACTCCTT 2648

  scaffold226|s     118897 GCTGGTTGAGTAATCAAAAAACTTTATGTTGACCTCACTCCTTCCTTTGG 118946
                               v v  i     i     iivv vi  i                   
C scaffold228|s       2647 GCTGTTGGAATAATCGAAAAATCGAAGATTAACCTCACTCCTTCCTTTGG 2598

  scaffold226|s     118947 TGAGGAATCCCCCATTCGACATGTACCAAGAAGTTGGCACCTGCTTAGTC 118996
                            v     vi           i   i       v           i   i 
C scaffold228|s       2597 TTAGGAAGTCCCCATTCGACGTGTGCCAAGAATTTGGCACCTGCCTAGCC 2548

  scaffold226|s     118997 AAGTAGGGGAAATGCATGAATGTTCCCTTTTCATGGAACATCAAGTCCCC 119046
                                             i   i                        v  
C scaffold228|s       2547 AAGTAGGGGAAATGCATGGATGCTCCCTTTTCATGGAACATCAAGTCACC 2498

  scaffold226|s     119047 ATCAGATCCACTATCAAGTAGGATCTTAAGGACTTTGTTACACGACAGCA 119096
                                       i        i i                 -------i 
C scaffold228|s       2497 ATCAGATCCACTGTCAAGTAGAACCTTAAGGACTTTGTTAC-------TA 2455

  scaffold226|s     119097 GTG--ACCCTTCCT 119108
                              --         
C scaffold228|s       2454 GTGCAACCCTTCCT 2441

Matrix = 20p43g.matrix
Kimura (with divCpGMod) = 13.66
Transitions / transversions = 1.16 (37/32)
Gap_init rate = 0.02 (10 / 502), avg. gap size = 1.80 (18 / 10)

2096 19.41 8.19 2.59 scaffold226|size248449 119087 119562 (128265) C scaffold56|size883888_(dbseq-nr_105)_[606299,612664]#LTR/Gypsy (3969) 2397 1896 m_b2394s001i33 71951

  scaffold226|s     119087 CACGACAGCAGTGACCCTTCCTTCTATTTGATTTGTGGAGGAAGTGGTTG 119136
                              v     v     i         i     i  v  i i      v ii
C scaffold56|si       2397 CACTACAGCTGTGACTCTTCCTTCTGTTTGACTTTTGAAAGAAGTGTTCA 2348

  scaffold226|s     119137 CACTATTG-----------------------------CAATT-------- 119149
                                   -----------------------------     --------
C scaffold56|si       2347 CACTATTGAGAAAGGCACCCGACAGTTCGGGGTCCGACAATTCGGCAGTT 2298

  scaffold226|s     119150 ATCCCACTCTGTCTTTTACTTTTGATTTTTGAGGCAAGATTTTTTTGATC 119199
                              i        v vi ii   i  i     vv      i          
C scaffold56|si       2297 ATCTCACTCTGTGTGCTGTTTTCGACTTTTGCTGCAAGACTTTTTTGATC 2248

  scaffold226|s     119200 TTGCTTTAGCATGGTATCAAAAACAATTCGATTATTTAAAATTGAGTGTT 119249
                                 iiv i i    iiv                 i       i    
C scaffold56|si       2247 TTGCTTCGTCGTAGTATTGTAAACAATTCGATTATTTGAAATTGAATGTT 2198

  scaffold226|s     119250 CCAATGTCTTATTAAGA-TTTTTAAATCTCTAATATTCTCAGTATTTAAA 119298
                             ii i           -           i v   vv   vv    ii  
C scaffold56|si       2197 CCGGTATCTTATTAAGATTTTTTAAATCTTTTATAAACTCTTTATTCGAA 2148

  scaffold226|s     119299 AAGAGTATTCAATGTTTTTGTTGAATACAAGTTATCGGTAGTTTTGCACG 119348
                           -------- i   i -----      vii     v          i v  
C scaffold56|si       2147 --------TTAATAT-----TTGAATTTGAGTTAACGGTAGTTTTACTCG 2111

  scaffold226|s     119349 GACTCGGG-AAGTATAACTTCTTTGTTTATTACTTGTTAGTTTCTCACAA 119397
                               v   -      v    vv             v         i    
C scaffold56|si       2110 GACTGGGGTAAGTATCACTTGGTTGTTTATTACTTTTTAGTTTCTTACAA 2061

  scaffold226|s     119398 GGTATATTTAATTCCCCAGTACTACCGTACCCAGACTTTCAGGATGAATT 119447
                           vi v  v          i         i     vv         i  i i
C scaffold56|si       2060 CATTTAGTTAATTCCCCGGTACTACCGCACCCATCCTTTCAGGACGAGTC 2011

  scaffold226|s     119448 GGAGTCATTGCTGTCACTTTTGTGGTGACTCTTGTGTTTCTTCTGCAAAT 119497
                                   i           i   ii i v    i           i  i
C scaffold56|si       2010 GGAGTCATCGCTGTCACTTTCGTGACGGCGCTTGCGTTTCTTCTGCGAAC 1961

  scaffold226|s     119498 GCTTGAGTTTCTTATTAGATTTCTCGAGTTTCTTAATCTTTGCGGAAAGC 119547
                                        i           i     i ii     i  i  v ii
C scaffold56|si       1960 GCTTGAGTTTCTTGTTAGATTTCTCAAGTTTTTCGATCTTCGCAGACAAT 1911

  scaffold226|s     119548 TACGCATAGGTATTA 119562
                            i        i i  
C scaffold56|si       1910 TGCGCATAGGCACTA 1896

Matrix = 20p43g.matrix
Kimura (with divCpGMod) = 18.56
Transitions / transversions = 2.00 (60/30)
Gap_init rate = 0.04 (17 / 475), avg. gap size = 3.06 (52 / 17)

2171 17.87 0.72 1.20 scaffold226|size248449 119144 119562 (128265) C scaffold171|size496807_(dbseq-nr_295)_[215868,222163]#LTR/Gypsy (4042) 2254 1838 m_b2394s001i34 71951

  scaffold226|s     119144 GCAATTATCCCACTCTGTCTTTTACTTTTGATTTTTGAGGCAAGATTTTT 119193
                                    i        v v  vi    v       vv           
C scaffold171|s       2254 GCAATTATCTCACTCTGTGTGTTCTTTTTTATTTTTGTTGCAAGATTTTT 2205

  scaffold226|s     119194 TTGATCTTGCTTTAGCATGGTATCAAAAACAATTCGATTATTTAAAATTG 119243
                                       i v i       iv                     i  
C scaffold171|s       2204 TTGATCTTGCTTCATCGTGGTATCGTAAACAATTCGATTATTTAAAACTG 2155

  scaffold226|s     119244 AGTGTTCCAATGTCTTATTAAGAT-TTTTAAATCTCTAATATTCTCAGTA 119292
                            i    iiii i            -    i     i v   v   i-- i
C scaffold171|s       2154 AATGTTTTGGTATCTTATTAAGATGTTTTGAATCTTTTATAATCTT--TG 2107

  scaffold226|s     119293 TTTAAAAAGAGTATTCAATGTTTTTGTT-GAATACAAGTTATCGGTAGTT 119341
                             -- i vv v       -i  vv    -      i     vi       
C scaffold171|s       2106 TT--AGATTATTATTCAA-ATTAATGTTTGAATACGAGTTAATGGTAGTT 2060

  scaffold226|s     119342 TTGCACGGACTCGGG-AAGTATAACTTCTTTGTTTATTACTTGTTAGTTT 119390
                             i v      v   -    i      v              v       
C scaffold171|s       2059 TTACTCGGACTGGGGTAAGTGTAACTTGTTTGTTTATTACTTTTTAGTTT 2010

  scaffold226|s     119391 CTCACAAGGTATATTTAATTCCCCAGTACTACCGTACCCAGACTTTCAGG 119440
                             i    vi i  i  i  i                    vv i      
C scaffold171|s       2009 CTTACAACATGTACTTGATCCCCCAGTACTACCGTACCCATCCCTTCAGG 1960

  scaffold226|s     119441 ATGAATTGGAGTCATTGCTGTCACTTTTGTGGTGACTCTTGTGTTTCTTC 119490
                            i  i i        i           iv  ii i v    i        
C scaffold171|s       1959 ACGAGTCGGAGTCATCGCTGTCACTTTCTTGACGGCGCTTGCGTTTCTTC 1910

  scaffold226|s     119491 TGCAAATGCTTGAGTTTCTTATTAGATTTCTCGAGTTTCTTAATCTTTGC 119540
                              i  i             i     i     i       i         
C scaffold171|s       1909 TGCGAACGCTTGAGTTTCTTGTTAGACTTCTCAAGTTTCTCAATCTTTGC 1860

  scaffold226|s     119541 GGAAAGCTACGCATAGGTATTA 119562
                           i  v    i        i i  
C scaffold171|s       1859 AGACAGCTGCGCATAGGCACTA 1838

Matrix = 20p43g.matrix
Kimura (with divCpGMod) = 17.82
Transitions / transversions = 1.85 (48/26)
Gap_init rate = 0.02 (8 / 418), avg. gap size = 1.00 (8 / 8)


10995 16.44 3.76 2.29 scaffold226|size248449 119563 121717 (126110) rnd-1_family-179#Unknown 3 2188 (93) m_b2394s001i35 71952

  scaffold226|s     119563 CACTGCAAATGAATTGTTAGCAAGACTAAGGATTCTGGATTCTGTTAGCT 119612
                                    i               ------- v v              
  rnd-1_family-          3 CACTGCAAACGAATTGTTAGCAAGA-------TGCAGGATTCTGTTAGCT 45

  scaffold226|s     119613 AAGTGGTTAGAAATTAATTTTCTACTTACTGAATAGCTAACAGCACTCGA 119662
                             i       v  vv   v  i--        v               i 
  rnd-1_family-         46 AAATGGTTAGCAAAAAATATTT--CTTACTGATTAGCTAACAGCACTCAA 93

  scaffold226|s     119663 TTGTCATGCTCCTTGGGCAGAGTAAGTGGTTCTTTCTCATTTTTTACTTA 119712
                           iv   iiv    v     i     i   i                     
  rnd-1_family-         94 CGGTCGCCCTCCGTGGGCGGAGTAGGTGATTCTTTCTCATTTTTTACTTA 143

  scaffold226|s     119713 CATGTTAGCAAGAACCTTGGAACATTTTATCTCTTGATTGACCACTTACA 119762
                                        -          v         i i?i           
  rnd-1_family-        144 CATGTTAGCAAGA-CCTTGGAACAATTTATCTCTCGGNCGACCACTTACA 192

  scaffold226|s     119763 ATTTTACTAACACAAGCGT-CTAAAAA-AGAT-GTTTTTCTCTTAAAATA 119809
                                        i     -     ii-    -i i      v       
  rnd-1_family-        193 ATTTTACTAACACGAGCGTACTAAAGGTAGATTATCTTTCTCATAAAATA 242

  scaffold226|s     119810 TGCCTTTAGATGCTA--AT-GTGAACCACTCAATTTCATTAA-TTCTAGT 119855
                                          --  -           i          -     --
  rnd-1_family-        243 TGCCTTTAGATGCTATAATTGTGAACCACTCGATTTCATTAAATTCTA-- 290

  scaffold226|s     119856 ACAATACAATAT-TTACACA-TCATAATATCACCAAAAGGTGAGCCCCAT 119903
                           -        -  - ? vi  -i    -   v  - iiii ivv   v   
  rnd-1_family-        291 -CAATACAA-ATATNAAGCAGCCATA-TATAAC-AGGGAGCCTGCCACAT 336

  scaffold226|s     119904 GGCAA--CACTC-CCACATATTCTCAA--TTT---GTGTGGCAA-TGGAC 119944
                                --     -i  iii   vv   -- v ---         -     
  rnd-1_family-        337 GGCAAAGCACTCATCATGCATTAACAAAATATANAGTGTGGCAAATGGAC 386

  scaffold226|s     119945 GAACTTCAGCATGACAAATCAGGAATACAACATCTGTTGAAAGCTTGGCA 119994
                             v        v     v                                
  rnd-1_family-        387 GATCTTCAGCAGGACAACTCAGGAATACAACATCTGTTGAAAGCTTGGCA 436

  scaffold226|s     119995 CATGAAGAAAAATATCAAGTGTCCTTCTTGTAAAGCATCATTATTTCATG 120044
                             v       i     v                i      ?      i i
  rnd-1_family-        437 CAAGAAGAAAGATATCCAGTGTCCTTCTTGTAAGGCATCANTATTTCGTA 486

  scaffold226|s     120045 TTGACGGGACTCCATGTTTCTCTTCTGCCCGAGTTAAAGATAAAAATGTC 120094
                                                                 v  i   vi   
  rnd-1_family-        487 TTGACGGGACTCCATGTTTCTCTTCTGCCCGAGTTAAATATGAAATCGTC 536

  scaffold226|s     120095 TCAGTCCATCACTCGCCCTGTCCATTGTCGATTGGAAATTGTGGAAGGGG 120144
                            i            v  ?       i                    i   
  rnd-1_family-        537 TTAGTCCATCACTCCCCNTGTCCATCGTCGATTGGAAATTGTGGAAAGGG 586

  scaffold226|s     120145 ACTCTTCTTGTGCTTGTCTTGAGGAGGGCAGAGTTTGCATACATTGGGAA 120194
                                    v        i  v     v       ii     i i     
  rnd-1_family-        587 ACTCTTCTTTTGCTTGTCCTGCGGAGGTCAGAGTTCACATACGTCGGGAA 636

  scaffold226|s     120195 AACTACTAGATAGAGGATGCAAATGTGTTGAAGTCAATGCAAACAAATTG 120244
                           ii    ?                     i                   i 
  rnd-1_family-        637 GGCTACNAGATAGAGGATGCAAATGTGTCGAAGTCAATGCAAACAAATCG 686

  scaffold226|s     120245 AAAAAGAGCTGTTCTCAAAAGAAATGTACAAAGAGAGTCAACAACAAAAA 120294
                                    i    i               i          v   i    
  rnd-1_family-        687 AAAAAGAGCCGTTCCCAAAAGAAATGTACAGAGAGAGTCAAAAACGAAAA 736

  scaffold226|s     120295 TGAAGCCACAGAGAAGACAACAGAAGATAGCTCTCAAAATGAACACAACA 120344
                                                          i    vv            
  rnd-1_family-        737 TGAAGCCACAGAGAAGACAACAGAAGATAGCCCTCATTATGAACACAACA 786

  scaffold226|s     120345 ATCAAAACAAGAACATAGTGCACAGGTTGATATCCACAGAAAGCATGGCT 120394
                                             i        i  i     i       i     
  rnd-1_family-        787 ATCAAAACAAGAACATAGCGCACAGGTCGACATCCATAGAAAGCGTGGCT 836

  scaffold226|s     120395 AGCAAAAGCATGGCTAGCATTCATGA--------------TTGGTGATGT 120430
                              i  v   vv              --------------   i      
  rnd-1_family-        837 AGCGAATGCAATGCTAGCATTCATGATTATGCAGTTGGTTTTGATGATGT 886

  scaffold226|s     120431 GAATCCTTTTGATTTGGCTTTTGATCAACATTGCGACCCACAAGTTGATA 120480
                                         i      v              i  v          
  rnd-1_family-        887 GAATCCTTTTGATTCGGCTTTAGATCAACATTGCGATCCTCAAGTTGATA 936

  scaffold226|s     120481 TTGATATGGATCCCGATGTCAATGCAACAGAGATTAAAACAATATGCGAG 120530
                                        i  vi  i i---------------------  i   
  rnd-1_family-        937 TTGATATGGATCCTGAGATCGAC---------------------TGTGAG 965

  scaffold226|s     120531 AGGAGTGATCCTGGAATCGG---AGGGTGCTTTTGTCCTGACTATGTCAA 120577
                                               ---          i                
  rnd-1_family-        966 AGGAGTGATCCTGGAATCGGAGCAGGGTGCTTTCGTCCTGACTATGTCAA 1015

  scaffold226|s     120578 ACTGATTGACATTCTTGGAAACCAGAACTAATGGCCAAGTGCTAGTTCTA 120627
                           v ivv i        v       iv   v       v  i v    v v 
  rnd-1_family-       1016 CCCCCTCGACATTCTGGGAAACCGTAACGAATGGCCTAGCGGTAGTGCGA 1065

  scaffold226|s     120628 GATTTTTTATTCAATATGACAAGAATAAGGAGGACGGATTAAGAGGATTG 120677
                             -       vviiv iv        v i i           ii  i   
  rnd-1_family-       1066 GA-TTTTTATGAGGGACCACAAGAATCAAGGGGACGGATTAAAGGGGTTG 1114

  scaffold226|s     120678 GTCTTCAATTCTGTTATTGACCCAAAAAACAATAATGATTTTTCATCCCT 120727
                             i           i      i     iv v   i      i  ?  v  
  rnd-1_family-       1115 GTTTTCAATTCTGTCATTGACTCAAAAGTCTATAGTGATTTCTCNTCGCT 1164

  scaffold226|s     120728 AACAGTGAAGGAAATGTTTTT-CATCTCCATATTGCAGCCATTCACTACG 120776
                            ?    vi i  v        -        i     iv vi vi    i 
  rnd-1_family-       1165 ANCAGTCGAAGACATGTTTTTCCATCTCCACATTGCGTCAGTGTACTATG 1214

  scaffold226|s     120777 GACTCCCTTCAACCAAATCAATTGACATTACAACTATGATGATGCATCTT 120826
                                  iv v  v     vi     v vi         i          
  rnd-1_family-       1215 GACTCCCCACCACAAAATCCGTTGACCTAGCAACTATGACGATGCATCTT 1264

  scaffold226|s     120827 AGTACAGATCACAATCATATCATCC-AT----AAAGAAAGGGACTTGATG 120871
                             i          iv          -  ----i      - v   vvv  
  rnd-1_family-       1265 AGCACAGATCACAGACATATCATCCAATCTGAGAAGAAA-GCACTGTCTG 1313

  scaffold226|s     120872 GAAA-------AAGCCTA------------TTGCAATCACATGGATTTTT 120902
                           i   -------  vi i ------------ i  ?ii - i    --v i
  rnd-1_family-       1314 AAAATTATCAGAACTCCATAGTTCAGGTGCTCGCNGCC-CGTGGA--ATC 1360

  scaffold226|s     120903 AACCAACC--AAG-ATCAAACACAACTGTTATTAGATGAGATCGATGAT- 120948
                           i  v    --   -   -       ii v  v  v v  i  vi     -
  rnd-1_family-       1361 GACGAACCGGAAGTATC-AACACAATCGATAGTACAGGAAATAAATGATT 1409

  scaffold226|s     120949 -AGTTCAAACAAAGAGGC--ATTCAAATTTTGATAAGCCTACTTTCAACA 120995
                           -v     i   iv v   --     vi-v          vv   i  v  
  rnd-1_family-       1410 GTGTTCAGACAGCGTGGCAGATTCATG-GTTGATAAGCCATCTTCCATCA 1458

  scaffold226|s     120996 ACTTGTCCGCACCAGTGAAACATAGCACAGTTCGAGCTGTCTATACAGAT 121045
                            ------v  v  i?    v    iv           v           v
  rnd-1_family-       1459 A------AGCCCCGNTGAATCATAAGACAGTTCGAGCAGTCTATACAGAA 1502

  scaffold226|s     121046 GGACATAAATCCATTGTCAACAATCTACCAATTCCCACAGTTAGCATTGC 121095
                                ?  v  i        v   i          v  i  i  i   ?v
  rnd-1_family-       1503 GGACANAATTCTATTGTCAAAAATTTACCAATTCCAACGGTCAGTATTNG 1552

  scaffold226|s     121096 TCACAAGGCTGCTTACATTCCAGCAAATGAAATTGTAAATCGTCTTCATG 121145
                                             i     ?  v     i  v    i v  ivv 
  rnd-1_family-       1553 TCACAAGGCTGCTTACATCCCAGCNAAAGAAATCGTCAATCATATTTTAG 1602

  scaffold226|s     121146 CAACAGGGAAAGATATCATGTTTTTCAGTGCTGGGCACAAAGAAGACTGT 121195
                              ii    v    i v     i   v           i    ?     v
  rnd-1_family-       1603 CAATGGGGATAGATGTAATGTTCTTCCGTGCTGGGCACGAAGANGACTGG 1652

  scaffold226|s     121196 GTTGATAAATCAGGCAATCATGAAACAAAATTTCTCCAGGATCTTCATCA 121245
                             v   v    v  iv  i   ii        i  v ivi       i  
  rnd-1_family-       1653 GTAGATCAATCTGGTCATTATGGGACAAAATTCCTACGTAATCTTCACCA 1702

  scaffold226|s     121246 AAATGTTTCATCAATGACTGACATTTCAAAGGACACTCAAATCATCCTTG 121295
                                     v v     v  i  i  i v?     i i    v    i 
  rnd-1_family-       1703 AAATGTTTCAACCATGACAGATATCTCGATNGACACCCGAATCCTCCTCG 1752

  scaffold226|s     121296 TGAGAGTTTGGTCAGATGGATTTGAGGCTCATCAAATCAAAGCAAAAAAT 121345
                            i     v     i        i                   v   i   
  rnd-1_family-       1753 TAAGAGTATGGTCGGATGGATTCGAGGCTCATCAAATCAAAGGAAAGAAT 1802

  scaffold226|s     121346 GAATACAACAGTCTGCAGATATTCACATTAACAGTCCTTGCGCCCCACTA 121395
                               v               i      i i  ?   v    v   v    
  rnd-1_family-       1803 GAATTCAACAGTCTGCAGATGTTCACACTGACNGTCATTGCCCCCAACTA 1852

  scaffold226|s     121396 TCAAAATACCAATCGCCATACAGTACCCTTTGCTCTGTGCTTCAAGAAGA 121445
                            v         ii          i          i       iv   iiv
  rnd-1_family-       1853 TAAAAATACCAGCCGCCATACAGCACCCTTTGCTTTGTGCTTTCAGAGAC 1902

  scaffold226|s     121446 AAAGCCATGATGAAATCCTAATTCAGATGCTAAGGGAGTTGAGAGAGTTT 121495
                              i   vi    v     v  i   v    v i        i   ?i  
  rnd-1_family-       1903 AAAACCAAAATGATATCCTCATCCAGCTGCTCAAGGAGTTGAAAGANCTT 1952

  scaffold226|s     121496 CAGTCATC----------TAC----GTGGCGAGGAAAATTGGGTCTATCC 121531
                                vi ----------   ---- v  vi        i    v  i  
  rnd-1_family-       1953 CAGTCTCCAACACTCAGATACTGGGGAGGGAAGGAAAATCGGGTATACCC 2002

  scaffold226|s     121532 TACAATGGTGATTCTGGAAATGATTAGCAATGATCTTTCAGAAAGGTGTT 121581
                           ?         v    v        v         iv vi         i 
  rnd-1_family-       2003 NACAATGGTGTTTCTTGAAATGATAAGCAATGATTATGTAGAAAGGTGCT 2052

  scaffold226|s     121582 CCAATGCCTGTACAACATTGAATGGGACATTCACTCATAGATGGAGACAT 121631
                            v  ii i     v  vivi     v           i            
  rnd-1_family-       2053 CAAACACTTGTACCACTCAAAATGGTACATTCACTCACAGATGGAGACAT 2102

  scaffold226|s     121632 TCCTGTTTGTTTGATGACAATCTGGTCCCCTCATGCCAATCATGTCGTCT 121681
                             ?  iiv   i           v     v  v    v   v    ii  
  rnd-1_family-       2103 TCNTGCCAGTTCGATGACAATCTCGTCCCATCCTGCCCATCCTGTCACCT 2152

  scaffold226|s     121682 ACAAAACATTGAGTATATTCTCTCTCTACCATCAGT 121717
                           ?v          i  i     i  v i   i     
  rnd-1_family-       2153 NAAAAACATTGAATACATTCTTTCGCCACCGTCAGT 2188

Matrix = 20p43g.matrix
Kimura (with divCpGMod) = 16.18
Transitions / transversions = 1.22 (190/156)
Gap_init rate = 0.04 (77 / 2154), avg. gap size = 1.70 (131 / 77)


7697 21.21 2.83 1.97 scaffold226|size248449 121718 123482 (124345) rnd-1_family-252#Unknown 1488 3267 (254) m_b2394s001i36 71953

  scaffold226|s     121718 ATGGTGTTTCTGGAAATGATTAGCAATGATCTTCCAGAAAGGTGTTCCAA 121767
                                      v        v         iv vi         i  v  
  rnd-1_family-       1488 ATGGTGTTTCTTGAAATGATAAGCAATGATTATGTAGAAAGGTGCTCAAA 1537

  scaffold226|s     121768 TACCTGTACAACATTGAACGGGACATTCACTCACAGATGGAGACATTCCT 121817
                           i  i     v  vivi  i  v                          ? 
  rnd-1_family-       1538 CACTTGTACCACTCAAAATGGTACATTCACTCACAGATGGAGACATTCNT 1587

  scaffold226|s     121818 GTTTGTTTGATGACAATCTGGTCCCCTCATGCCAATCATGTCATCTACAA 121867
                            iiv   i           v     v  v  i v   v     i  ?v  
  rnd-1_family-       1588 GCCAGTTCGATGACAATCTCGTCCCATCCTGTCCATCCTGTCACCTNAAA 1637

  scaffold226|s     121868 AACTTTGGGTATATTCTCTCTCTACCATCAGTCTATACAATGAAAGAGAC 121917
                              v   ii  i     i  v iv   v v  vv  ? i v  i   i ?
  rnd-1_family-       1638 AACATTGAATACATTCTTTCGCCCCCAGCTGTGAATNCGAAGAGAGAAAN 1687

  scaffold226|s     121918 CTGTTGCAAAAGATGTCTTGAGTGGTGGATTCATGGAGTGACAAAGCCCA 121967
                                 ii vvi   i     v      vvi i            i    
  rnd-1_family-       1688 CTGTTGTGACCAATGCCTTGATTGGTGGCACCGTGGAGTGACAAAACCCA 1737

  scaffold226|s     121968 ACATATACCCGATTCCACCAGAATC-TTTTCAAAGTCCAATCAAAAATTA 122016
                            v i      i    v?       i-    i v  v   -  i    i v
  rnd-1_family-       1738 AGACATACCCAATTCANCCAGAATTATTTTTACAGACCA-TCGAAAACTT 1786

  scaffold226|s     122017 CCCTGCAGTGGAACTATCTTTTGGAATGATCTTCAATTCTATCCTATCCC 122066
                                    v  i  i  i  i i         i  i     vvi v i 
  rnd-1_family-       1787 CCCTGCAGTTGAGCTGTCCTTCGAAATGATCTTTAACTCTATAACAGCTC 1836

  scaffold226|s     122067 TCCAAGATTGGTCTCACTCCAGTAACTCTTCAAAAACTGAGAAAGGGAAG 122116
                            v          viivi  i    v   v     v    vv  i    v 
  rnd-1_family-       1837 TACAAGATTGGTGCTTTTCTAGTACCTCGTCAAATACTGCCAAGGGGACG 1886

  scaffold226|s     122117 GTGATCAAAACATACCTCAAAGCAGTTGGTTTTTCCATCTCAGATCA-TT 122165
                           -    v    v      vv    ii i   i    v -     v  i- i
  rnd-1_family-       1887 -TGATAAAAAGATACCTACAAGCGATCGGTCTTTCAA-CTCAGTTCGGTC 1934

  scaffold226|s     122166 CCAGCATTATCTCAAGATATTCTTGATGGAAAAGAAGTGACTAAATCTTT 122215
                              i     ?  v     v ?v   iv  i  i    ivv iv       
  rnd-1_family-       1935 CCAACATTANCTAAAGATCTNGTTGGGGGGAAGGAAGCTTCCCAATCTTT 1984

  scaffold226|s     122216 GGCATTACCCTCTATCCTGAGAAATTATGTAACAATCAAC---------- 122255
                              v  v  iivv  i  i  i    v iv      ii  ----------
  rnd-1_family-       1985 GGCCTTTCCTCAGATTCTAAGGAATTTTAGAACAATTGACGTGGAGTTGA 2034

  scaffold226|s     122256 -----TTCCAGACCATGCCCATGCATATGTGCTTCCTTGGTATTGAAAAA 122300
                           -----        ?     i                    v         
  rnd-1_family-       2035 AAAGTTTCCAGACNATGCCTATGCATATGTGCTTCCTTGGAATTGAAAAA 2084

  scaffold226|s     122301 TCTCTGATTGGTTTAATTTCTATATTAGTAAACAGAAGGGACCATAGCCA 122350
                                   i vivv  iv     i    ivv      i   i ivi    
  rnd-1_family-       2085 TCTCTGATCGCCAAAACATCTATGTTAGCTTACAGAAAGGATCGGGGCCA 2134

  scaffold226|s     122351 GAATGATGCATGGTACAAACACTTCAATGCGATGCAA------------- 122387
                           i    vv      i   ?  v v       ?  i   -------------
  rnd-1_family-       2135 AAATGCAGCATGGCACANACTCATCAATGCNATACAAGGCAGTCAAGAAA 2184

  scaffold226|s     122388 -----AATTCAGTGTACCTCATGTGGTGTCTTGCCGTGAAATTTTCAGAT 122432
                           -----     i  v     vi v           ii    i  i      
  rnd-1_family-       2185 CAATCAATTCGGTCTACCTAGTCTGGTGTCTTGCTATGAAGTTCTCAGAT 2234

  scaffold226|s     122433 GTGGAGAA--AAAACATTGGCACTGCCAATTGGCAATCTGATCATTACTT 122480
                           i       --     v i  i                 ?         i 
  rnd-1_family-       2235 ATGGAGAAGAAAAACCTCGGTACTGCCAATTGGCAATCNGATCATTACCT 2284

  scaffold226|s     122481 GGCATCTACAAGGGTTTCACTGTATCATTTTGCTCCTTTGGACCAGGGGG 122530
                           v    ii  vv    v   i   vi      v v        iv    v 
  rnd-1_family-       2285 TGCATTCACCCGGGTGTCATTGTTCCATTTTTCGCCTTTGGATAAGGGCG 2334

  scaffold226|s     122531 ATATTACTAGCAAACTGGGCAAACAATCTGTCCTTGCTTTTCGAAGCATG 122580
                            ii  i v i   v  v i      v iv  v     i  iv i      
  rnd-1_family-       2335 ACGTTGCAAACAACCTTGACAAACATTTGGTGCTTGCCTTCAGGAGCATG 2384

  scaffold226|s     122581 AGAGTGACCTGGTTTTGTAACATTTCTCATATTTTTACTGAAGAAAAGGT 122630
                                   i     i   vvi  i     i  i   i v           
  rnd-1_family-       2385 AGAGTGACTTGGTTCTGTCTTATCTCTCACATCTTTGCAGAAGAAAAGGT 2434

  scaffold226|s     122631 TCCTTCAAAGACAATCAATGTGTTGGTAAGATTGTTTCTATCATCTTGCA 122680
                              ?v  i                   i     i  i             
  rnd-1_family-       2435 TCCNACAGAGACAATCAATGTGTTGGTGAGATTATTCCTATCATCTTGCA 2484

  scaffold226|s     122681 GAAGATTATGGATTCTTGGAAAAAG---GAATCCTATAAATCAATCAACT 122727
                            i            v    ?i   i--- v  i ---       vv  vv
  rnd-1_family-       2485 GGAGATTATGGATTGTTGGNGAAAACTTGCATTC---AAATCAAGAAAGA 2531

  scaffold226|s     122728 GATGAGGGTACAACATCAAAGAAAAGTGGGGAGAAAAGAAAGGTTGATGA 122777
                                ----------  i i     ------ i  i       i      
  rnd-1_family-       2532 GATGA----------TCGAGGAAAA------AAAAGAGAAAGGCTGATGA 2565

  scaffold226|s     122778 TA--ACAT-----ATCAGAGAAAACCTCCAAAAACCCTCCAATCCTTTCT 122820
                           i --    -----  i v   v  v----     vv v   -----    
  rnd-1_family-       2566 CAGGACATCAACAATTACAGACAAG----AAAAAAGCACCA-----TTCT 2606

  scaffold226|s     122821 ATGTCGGCAAGGCTAATTTCTTTAGTCTTTTGAACATAGCTGAAATGATT 122870
                               vi vii   v    vii i     vi       v vi  v     i
  rnd-1_family-       2607 ATGTGAGAGGGGCAAATTATCTCAGTCTGCTGAACATTGGCGACATGATC 2656

  scaffold226|s     122871 GAGCAATCTGGGCGCTTGAGACATTGCTGGGAGGGTGTCAATGAGAGTTA 122920
                             iv    ?  i vvv                     vv           
  rnd-1_family-       2657 GAAGAATCNGGACCAATGAGACATTGCTGGGAGGGTGAGAATGAGAGTTA 2706

  scaffold226|s     122921 TATTCAAAATGTCAAGAGGGAGATATCCACCATGAAGCACAATGAGCATT 122970
                           i  i      v           i    i  ?          v   i  v 
  rnd-1_family-       2707 CATCCAAAATTTCAAGAGGGAGGTATCTACNATGAAGCACACTGAACAAT 2756

  scaffold226|s     122971 ATCTCAAAACCATTCTGACTAAAATGTTGAGGTTGGAAGTGTTTG-CTCA 123019
                                  i  ?     ?     i     i   viv  v  v  v -i   
  rnd-1_family-       2757 ATCTCAAGACNATTCTNACTAAGATGTTAAGGACTGATGTCTTGGATTCA 2806

  scaffold226|s     123020 TTTGAACACAGACAGCCCTTTCTCAAAGGCGAAAAAATATTCACGGACAA 123069
                             i  v  v   - ii  i       i   ?  i  i     v     v 
  rnd-1_family-       2807 TTCGATCAGAGA-AATCCCTTCTCAAGGGCNAAGAAGTATTCTCGGACCA 2855

  scaffold226|s     123070 GTCATGTAAGGATTTACAACAAAGGTCTAAAGCACTCCAAGGTGGAAGAT 123119
                                  ?             i   v  i   i  v   i   ?  i  i
  rnd-1_family-       2856 GTCATGTNAGGATTTACAACAGAGGGCTGAAGTACGCCAGGGTNGAGGAC 2905

  scaffold226|s     123120 GTCTTTGCAGAGGAAGACATTATTGCAGGGGTGATTGACAAGAAAGGAAA 123169
                             i  i   v          ?i  v    i              ?     
  rnd-1_family-       2906 GTTTTCGCACAGGAAGACATNGTTTCAGGAGTGATTGACAAGAANGGAAA 2955

  scaffold226|s     123170 TCTCTTTCTATGCTTTGAAGAATCACAGAGCAGAGGAATTGGTGTGCATC 123219
                                 vv    i             iiiv  i    i    i  v  i 
  rnd-1_family-       2956 TCTCTTGGTATGTTTTGAAGAATCACGAGTCAAAGGAGTTGGCGTTCACC 3005

  scaffold226|s     123220 CCCTGATTTTCAATGACAACAAAGGAAGCTGGAAATGTAATCTTTGGTAT 123269
                            i  v      i      v   v  i  i    ?  v            i
  rnd-1_family-       3006 CTCTCATTTTCGATGACACCAATGGGAGTTGGANATTTAATCTTTGGTAC 3055

  scaffold226|s     123270 TTAGAGACCAGGACACA-AATCAATCATCTCAATGTGTACAAAAACAGAG 123318
                            i?  i    v v    - i  vi-   ii v        i i i     
  rnd-1_family-       3056 TCNGAAACCATGCCACAGAGTCTG-CATTCCCATGTGTACGAGAGCAGAG 3104

  scaffold226|s     123319 AGGAACTATTGCAAGACTGTGAAGATTTTTTTCATACTGTTGAGAGATAA 123368
                                        i       iv  -            v        v  
  rnd-1_family-       3105 AGGAACTATTGCAGGACTGTGGTGA-TTTTTTCATACTTTTGAGAGAGAA 3153

  scaffold226|s     123369 GGAAACAACTAACACCTTGTTGAGGACCATGGTTTGTTGCAGCTGGTGGG 123418
                              v    ?    i   i v    i      i i  ii        v   
  rnd-1_family-       3154 GGATACAANTAACGCCTCGATGAGAACCATGATCTGCCGCAGCTGGAGGG 3203

  scaffold226|s     123419 TGAGAGATAATAGGGGCAAGATT-AGGTTACCATTACCACTTAAAGATGT 123467
                                   i  ?v   -  i   -     i  v        i   i    
  rnd-1_family-       3204 TGAGAGATGATNTGGG-AAAATTAAGGTTGCCTTTACCACTCAAAAATGT 3252

  scaffold226|s     123468 CCCACTTATGAAGTA 123482
                             i   v        
  rnd-1_family-       3253 CCTACTAATGAAGTA 3267

Matrix = 20p43g.matrix
Kimura (with divCpGMod) = 23.67
Transitions / transversions = 1.22 (202/165)
Gap_init rate = 0.03 (48 / 1764), avg. gap size = 1.77 (85 / 48)


4911 17.35 6.28 3.21 scaffold226|size248449 123532 124710 (123117) C rnd-1_family-317#Unknown (1152) 1214 1 m_b2394s001i37 71954

  scaffold226|s     123532 TTTATGTTACTTTGTCTGCTTCTTGTGTTCATCCATAAGTTGCTTCCAGA 123581
                                         i           ii  v                 i 
C rnd-1_family-       1214 TTTATGTTACTTTGCCTGCTTCTTGTACTCTTCCATAAGTTGCTTCCAAA 1165

  scaffold226|s     123582 TTTTCACATACTCACACTTTTCCTTG-TCACATACATTGAGTGCTAACAC 123630
                                          v          - i          ?    ?    i
C rnd-1_family-       1164 TTTTCACATACTCACTCTTTTCCTTGATTACATACATTGNGTGCNAACAT 1115

  scaffold226|s     123631 ACTTTCATGGATGACATGCAGTTTGGCATCTTCC--TTTCCTATATTCTT 123678
                           v       i v -  ivv      vii- ?    --iii   v    ?i 
C rnd-1_family-       1114 CCTTTCATAGCT-ACGGTCAGTTTTAT-TNTTCCACCCCCCTCTATTNCT 1067

  scaffold226|s     123679 GTTATGCGTTGTCTA---------TGTCCCCGGCAT-ATATAGTACCCCA 123718
                              ?   v     v ---------?     v  i?i- i  v   i   i
C rnd-1_family-       1066 GTTNTGCTTTGTCAAACACAGNGNNGTCCCGGGTNCCACATTGTATCCCG 1017

  scaffold226|s     123719 ATTTACATTGG--AGCATTTCTACTACTCTTCTGCTCCCAGGTACAAAAA 123766
                           v  -- i i  -- i      i v?     ii vi    v  v      i
C rnd-1_family-       1016 CTT--CGTCGGTCAACATTTCCAANACTCTCTTCTTCCCTGGGACAAAAG 969

  scaffold226|s     123767 CAAAACCCTTAGTAATCTTCCCAAGCTTCAGAG-TC-CCACAACACCAGT 123814
                               i  vivv i?     ii            -  -           i 
C rnd-1_family-        968 CAAAGCCACATGCNATCTTTTCAAGCTTCAGAGCTCTCCACAACACCAAT 919

  scaffold226|s     123815 CAATATTCTCTTTGTTGAAGTGCATCACTTTCATTTCAGGATGATCACCA 123864
                                       v i    ? v    i i     i  i      v ?   
C rnd-1_family-        918 CAATATTCTCTTGGCTGAANTTCATCGCCTTCATCTCGGGATGAGCNCCA 869

  scaffold226|s     123865 TCAATGATGTGATACTCATCTTGGCACGTCTCTGATGACTTGTATGG-TG 123913
                                      i     iv i    vv       i?  iv       -i 
C rnd-1_family-        868 TCAATGATGTGGTACTCGACCTGGCCGGTCTCTGGNGATATGTATGGGCG 819

  scaffold226|s     123914 AAATACCAATCACACGACCCAAAGAATCAAAG---GGAATTTCAGTTCCA 123960
                                        ii     ii-vvi v?   ---               
C rnd-1_family-        818 AAATACCAATCACGTGACCCGG-TCGTGNAAGTGCGGAATTTCAGTTCCA 770

  scaffold226|s     123961 GATTAATCAACATTGGAATCCCC-TTTTGTGTGACAAAAGACTCCAGCTC 124009
                             v?  i      v  i  v   -?    -        ?    v   ?i 
C rnd-1_family-        769 GAGNAACCAACATGGGGATACCCANTTTG-GTGACAAANGACTGCAGNCC 721

  scaffold226|s     124010 AGTAAATGTT---ATTTTTGGGAGTACATTGACATCATA-CTACA----T 124051
                           i         ---    v   i  v  vv    i     - ii  ---- 
C rnd-1_family-        720 GGTAAATGTTGAAATTTGTGGAAGAACCATGACGTCATATCCGCAATGCT 671

  scaffold226|s     124052 TGACATATCAACTTCTGAATTTTGCCAAAAGGAGACCCTTGTGTTTCAGC 124101
                              i i      v    i    -- i  ?    v  v      ?      
C rnd-1_family-        670 TGATACATCAACGTCTGGATTT--CTAANAGGACACGCTTGTGNTTCAGC 623

  scaffold226|s     124102 CCCTAATGTC--ATAATATTTTGTTTCAATCCAGTATTGAAGTGATTGAT 124149
                            iv   -i  --  v vv           ?  ?                 
C rnd-1_family-        622 CTGTAA-ATCCGATCAACTTTTGTTTCAANCCNGTATTGAAGTGATTGAT 574

  scaffold226|s     124150 ATAAGTGAGAAGGTTCACAGCATTTCCAAAAGCACAGTTTGACTTCACTC 124199
                           i  ?  ?           ?           ?        i     iv   
C rnd-1_family-        573 GTANGTNAGAAGGTTCACNGCATTTCCAAANGCACAGTTCGACTTTTCTC 524

  scaffold226|s     124200 TTGCGACCTGGATTGGGAGCAGGATAGAAGAA-GCAACCACTGGTGGAGA 124248
                            i i   iv ?  v      v    i      -        i        
C rnd-1_family-        523 TCGTGACTGGNATGGGGAGCCGGATGGAAGAATGCAACCACCGGTGGAGA 474

  scaffold226|s     124249 GTCATCAATATGAGGACCATATTTAGCTGGTTTGTGCTTACACGTAGGAT 124298
                            v?  ? v?  ?    v        v     i  v i   v i ?   vv
C rnd-1_family-        473 GGNATNATNATNAGGAGCATATTTACCTGGTCTGGGTTTAAATGNAGGCG 424

  scaffold226|s     124299 CATATCAATTTGGTGCCACCCTGAGTCTTTTTCCCATTCTTGCTGTAAGC 124348
                            vi   ivv   v v  vi            i               i  
C rnd-1_family-        423 CCCATCGCGTTGTTTCCTTCCTGAGTCTTTTCCCCATTCTTGCTGTAGGC 374

  scaffold226|s     124349 AGGTTCCCTGGAGCACCACCTT--TTTTTAGCTG---------------- 124380
                               ii       i        --  i  i    ----------------
C rnd-1_family-        373 AGGTCTCCTGGAGTACCACCTTTATTCTTGGCTGTTTTACCGGGTCTCTG 324

  scaffold226|s     124381 --------------TTCTTTGATCCACTTGCTCACCTGGTTCCGCCTGGG 124416
                           --------------             i               -   -  
C rnd-1_family-        323 AGTTTCTACAGGATTTCTTTGATCCACCTGCTCACCTGGTTCC-CCT-GG 276

  scaffold226|s     124417 TTGATT-GGATATAGTAAGTTT-CTAGTTC-TTGGTAAAGAACACCGCTC 124463
                                i-    vv v vii i - i   i -ii  ---- v  - i    
C rnd-1_family-        275 TTGATCAGGATCGATTCGATCTACCAGTCCACCGG----GTAC-CTGCTC 231

  scaffold226|s     124464 CTTTGTGCAGAT--CTTGGTTGCTCCGGATCGATTTGATCCACCTGTCCG 124511
                           vii  ----   -- i      v  i         i    i        v
C rnd-1_family-        230 ACCTG----GATCCCCTGGTTGATCTGGATCGATTCGATCTACCTGTCCT 185

  scaffold226|s     124512 CCTGGTTCTGCCTGGGTTG-ATTGGACATCAATTTGATCCACCTGCTCAC 124560
                             v     v   --     - ii  --   i              ii   
C rnd-1_family-        184 CCGGGTTCAGCC--GGTTGCACCGG--ATCGATTTGATCCACCTGTCCAC 139

  scaffold226|s     124561 CTGGTTCTGCCTGGGTTGCTTGGGAAAGAAGAAGACGTAAAGCTTGATCT 124610
                                      vi   v v   --------    v  ----?       i
C rnd-1_family-        138 CTGGTTCTGCCAAGGTAGATTG--------GAAGTCG----NCTTGATCC 101

  scaffold226|s     124611 TTTTGT---GAAACCTCCTCCTCACTGTCGCCCACCATGGCTTGACCACT 124657
                           vii  i---              ---              v?        
C rnd-1_family-        100 ACCTGCTCGGAAACCTCCTCCTC---GTCGCCCACCATGGANTGACCACT 54

  scaffold226|s     124658 GGACTCTTCAATGTGATCTGATTCAAGATCTGTTTCATCGGGTTCATTCA 124707
                           v i   ? ii iv                   v      i i        
C rnd-1_family-         53 CGGCTCNTTGACCTGATCTGATTCAAGATCTGATTCATCAGATTCATTCA 4

  scaffold226|s     124708 AAA 124710
                              
C rnd-1_family-          3 AAA 1

Matrix = 20p43g.matrix
Kimura (with divCpGMod) = 18.15
Transitions / transversions = 1.41 (116/82)
Gap_init rate = 0.05 (63 / 1178), avg. gap size = 1.79 (113 / 63)

10554 19.88 5.45 1.79 scaffold226|size248449 124639 127281 (120546) C rnd-1_family-699#Unknown (1) 3265 528 m_b2394s001i39 71954

  scaffold226|s     124639 CCACCATGGCTTGACCACTGGACTCTTCAATGTGATCTGATTCAAGATCT 124688
                             i         v              i  i            i     i
C rnd-1_family-       3265 CCGCCATGGCTTCACCACTGGACTCTTTAACGTGATCTGATTCGAGATCC 3216

  scaffold226|s     124689 GTTTCATCGGGTTCATTCAAAACATGTTTACCTTTCATGACAGAGGCAAA 124738
                            v      i                           i             
C rnd-1_family-       3215 GATTCATCAGGTTCATTCAAAACATGTTTACCTTTCGTGACAGAGGCAAA 3166

  scaffold226|s     124739 TGGAGT-TTG--CTGAAAACATGGATATGTCATTCTTTCGATTGTCTTCA 124785
                           i     -   --              v?        i     ? i     
C rnd-1_family-       3165 CGGAGTCTTGTCCTGAAAACATGGATTNGTCATTCTCTCGATNGCCTTCA 3116

  scaffold226|s     124786 TGTAGGGGATGGTATCATACACAAATGCAGTGC--AGATGGCATTTTGCA 124833
                             ?           i       i  ?       -- v  v   vi   ?i
C rnd-1_family-       3115 TGNAGGGGATGGTACCATACACGAANGCAGTGCTGACATTGCAACTTGNG 3066

  scaffold226|s     124834 TATCAGCAAATCCAAATAAACAATTGTTGTCATTATCCTCAACATTTGAC 124883
                            i  i         ?  i    i?       ivv i  i  ----i    
C rnd-1_family-       3065 TGTCGGCAAATCCANATGAACAGNTGTTGTCGAAACCCCCA----CTGAC 3020

  scaffold226|s     124884 GTAATA----AGTGCAAGA----TAGGGATGAAGCAGGGTCAACTG--AA 124923
                             vi  ---- ivii    ----              i    ?   --  
C rnd-1_family-       3019 GTCGTATCCGAAGATAAGAATGGTAGGGATGAAGCAGAGTCANCTGGAAA 2970

  scaffold226|s     124924 AAGACATTGGCATTTTGTAT---------------------------CTT 124946
                              ? ivi   iii i    --------------------------- ?i
C rnd-1_family-       2969 AAGNCGACGGCGCCTCGTATTCTTGTTCNAGTGACTCGAAATGATTGCNC 2920

  scaffold226|s     124947 GAGTT-CTTTCTTCACTTTCTCAGGAAGTTTTGTTGCTACATTATGCTC- 124994
                            i   -             v  ?     vvii iiv i  i        -
C rnd-1_family-       2919 GGGTTACTTTCTTCACTTTGTCNGGAAGAGCCGCCTCCACGTTATGCTCN 2870

  scaffold226|s     124995 AGTCTCTCAAAAAG----------TCCTCTAAGTATGACTTCACATCTTT 125034
                               i        i----------        iv i -  vv  - v  v
C rnd-1_family-       2869 AGTCCCTCAAAAAACTTCACATCTTCCTCTAAAAACG-CTGAAC-TGTTG 2822

  scaffold226|s     125035 G-CTGGTAACCCATTGAACAAGTGTGGCTTTCATGG---GATAATCTGCA 125080
                            -  ? i             ?  v ?   v i?   ---   v i     
C rnd-1_family-       2821 GACTNGCAACCCATTGAACANGTTTNGCTGTTNTGGAACGATCACCTGCA 2772

  scaffold226|s     125081 AGATGATAAAATTCCTC-CCCCTTCGAGAATGTTGAAATATTCTGTAGTT 125129
                             ?     i        -       ii    v ?  ? i  i   i    
C rnd-1_family-       2771 AGNTGATAGAATTCCTCACCCCTTCAGGAATTTNGANACATCCTGCAGTT 2722

  scaffold226|s     125130 TCTTATAATCTGATGCATGAACCTCTAAGGTCATTACATACACATTGGAG 125179
                                    v   ? ? vv?     ?i       v               
C rnd-1_family-       2721 TCTTATAATGTGANGNAGTNACCTCNGAGGTCATGACATACACATTGGAG 2672

  scaffold226|s     125180 TCCTTGATTGTTTTTTTGTCGGCCATCCTTGGTGAAGATATTTTCACAAC 125229
                                      ii i ?-      ?                       v 
C rnd-1_family-       2671 TCCTTGATTGTCCTCTN-TCGGCCNTCCTTGGTGAAGATATTTTCACACC 2623

  scaffold226|s     125230 CATTGGAACACTCAAATTGATATTGATGTGCAATTCTAGGTATCCTCCTG 125279
                               v        i   vv ?     i    i   i ?       v    
C rnd-1_family-       2622 CATTCGAACACTCGAATGCANATTGACGTGCGATTTTNGGTATCCGCCTG 2573

  scaffold226|s     125280 TATTTGTGAGCATCATCACTTCCTTCAAGG-GCCACTTGTAGATATGCAG 125328
                                i              ?      v  -           i  ?    
C rnd-1_family-       2572 TATTTATGAGCATCATCACTNCCTTCATGGTGCCACTTGTAGGTANGCAG 2523

  scaffold226|s     125329 TGAGAAGACCCAACTGATGGAAATCTCTGAAGTCATT--GGTTTCATATT 125376
                           i   ?                  ?v?     ?     --   --   v  
C rnd-1_family-       2522 CGAGNAGACCCAACTGATGGAAANANCTGAANTCATTTCGGT--CATCTT 2475

  scaffold226|s     125377 GAAGAATGCAATTCAAGTGCTTGGTGTCTGCCTCTCTCAAGAGAAAATG- 125425
                                    vi         ?i ??    v               i?  -
C rnd-1_family-       2474 GAAGAATGCCGTTCAAGTGCNCGNNGTCTCCCTCTCTCAAGAGAAGNTGC 2425

  scaffold226|s     125426 --GATATCATTTGGCATTTGACATGGA-AATCCA-GGATCCTTCCAATCC 125471
                           --       iv?     --    i   -  v v -           i   
C rnd-1_family-       2424 CCGATATCACGNGGCAT--GACACGGAGAAGCGATGGATCCTTCCAGTCC 2377

  scaffold226|s     125472 ACCTTTGTCACAGACACTGCTCTACTTGCAAGCAGCCCTTCAACATGATC 125521
                                      ivi i ?     i  i     ?     i  ?        
C rnd-1_family-       2376 ACCTTTGTCACGTGCGCNGCTCTGCTCGCAAGNAGCCCCTCNACATGATC 2327

  scaffold226|s     125522 CAGCTCTGACTTCCAATCATCCACATTTTCTTCCTTGTCTTCTAGATATA 125571
                           ?     ? i         ?  vv i   i     ? i   ivi  ? i  
C rnd-1_family-       2326 NAGCTCNGGCTTCCAATCNTCGTCGTTTCCTTCCNTATCTCGCAGNTGTA 2277

  scaffold226|s     125572 AAACTTTCTCCTTATGACTGACCAGAAACAGAGTGGTTGCATCACCTCCA 125621
                                     ?           vi      v? iv??i  i     i   
C rnd-1_family-       2276 AAACTTTCTCNTTATGACTGACGGGAAACACNGCCNNCGCGTCACCCCCA 2227

  scaffold226|s     125622 TCCATAACCTTTTCCTATTTTTCTTGAAGTACTCGATGGTCATGTTGTAA 125671
                                ?   i    v?       i  v  ?  ?iv      ?   i   i
C rnd-1_family-       2226 TCCATNACCCTTTCGNATTTTTCCTGCAGNACNTCATGGTCNTGTCGTAG 2177

  scaffold226|s     125672 GGATCCAGGCGGGAATGAACCATCCTCATTTTCGGATTGACCCTCATCTG 125721
                             vi iv v vv ------    vi   v --  i vv ii--  iv-  
C rnd-1_family-       2176 GGTCCTTGTCTCG------CCATGTTCAGT--CGAAGGGGT--TCGG-TG 2138

  scaffold226|s     125722 AACCAAAAAAACATGTCACGATGCTCTTCTATGTCCTTGCAATCTCAATA 125771
                           vv     ? v ?       i         i i ?   ?  vi  i   ii
C rnd-1_family-       2137 TTCCAAANATANATGTCACAATGCTCTTCCACGNCCTNGCCGTCCCAACG 2088

  scaffold226|s     125772 CACCTTTCCTCAACGTCATTTTTGATCGCTGACAGAATCAATGAGTCATC 125821
                            ?   ?     v           v ?v  ?  v    ?   ?     i  
C rnd-1_family-       2087 CNCCTNTCCTCCACGTCATTTTTCANGGCNGAGAGAANCAANGAGTCGTC 2038

  scaffold226|s     125822 ACCAATGATGTTATCAATCATTTAGGAGTCTGGGATACACTCCACAATTG 125871
                           i  ?    i      v v v vv       ?  i i            ? 
C rnd-1_family-       2037 GCCNATGACGTTATCCAACTTGGAGGAGTCNGGAACACACTCCACAATNG 1988

  scaffold226|s     125872 AGTTATCCAACTCCATGTCCTGTAGATGTTTAGAGAATAATCTGAAAGCA 125921
                             ?     i?      ?i   ?      i  ? v vii  i     iv v
C rnd-1_family-       1987 AGNTATCCGNCTCCATNCCCTNTAGATGCTTNGCGTGCAACCTGAAGTCC 1938

  scaffold226|s     125922 GGTTGATAATAGTTATATTCAGGT---------TCCACCATTACTCTTCC 125962
                            v    v      vi v   ?   ---------      i ? ?ivvii 
C rnd-1_family-       1937 GCTTGAAAATAGTAGTCTTCNGGTTCAGGCGGGTCCACCGTNANCAGCTC 1888

  scaffold226|s     125963 TGTGGTAGTTAGTCTGAGCCTCTTGGCTAGCCGATGTGTGATGGAGAC-- 126010
                             ?v v vvi    v       i ?           ?     ?     --
C rnd-1_family-       1887 TGNTGAATACAGTCGGAGCCTCCTNGCTAGCCGATGNGTGATNGAGACGT 1838

  scaffold226|s     126011 AAGGGGAATGGCAAGCATGTCTTCATGGAGAGAGTTACATCTTCCAGAGG 126060
                                    ?    v    v ?  i     ?  ? i i  ii?       
C rnd-1_family-       1837 AAGGGGAATNGCAACCATGGCNTCGTGGAGNGANTCATATTCNCCAGAGG 1788

  scaffold226|s     126061 AAGATTTGTGCACACTTTTCTCACAGCACTGGCA--GAAAACTAAATTTT 126108
                               vvi         i    -       i i  --i   ?  i?    i
C rnd-1_family-       1787 AAGAAGCGTGCACACTCTTCT-ACAGCACCGACACCAAAANCTGNATTTC 1739

  scaffold226|s     126109 CCTGACG-GGACCTCTTGGTATATGACCATGGCTGAAGCAAACACAGATT 126157
                             ?    -  i  v   -   v           i      v v    ?  
C rnd-1_family-       1738 CCNGACGCGGGCCGCTT-GTAGATGACCATGGCCGAAGCACAGACAGNTT 1690

  scaffold226|s     126158 CAATTGAACAGTTTCTGCTGGCCCA---CATACAATGTGATCTTTTTCAC 126204
                               vv i     v           --- vi  i   ------   vi  
C rnd-1_family-       1689 CAATGCAGCAGTTACTGCTGGCCCACTCCTCACGATG------TTTGTAC 1646

  scaffold226|s     126205 CGTTCATCCTTCCCTCCAAACTTAAAAATATTATCCAATATGGCGTCGAT 126254
                             ?         v          i  ? i         i    ? i i  
C rnd-1_family-       1645 CGNTCATCCTTCGCTCCAAACTTGAANACATTATCCAACATGGNGCCAAT 1596

  scaffold226|s     126255 G-CATACTCC---CACTCCGTGACCTTCA--------AACCTTT-GAAGC 126291
                            - i  v?  ---      i vv      --------  i  iv-   ? 
C rnd-1_family-       1595 GTCGTAGNCCAAACACTCCATCCCCTTCAGGATCCCTAATCTCGAGAANC 1546

  scaffold226|s     126292 AAGTTATCCATGAAGAATATTTTTGACCTGATCTTTTCCAAATATAGATT 126341
                                       i    ?  ?  ?     v   i i    i ?   vi  
C rnd-1_family-       1545 AAGTTATCCATGGAGAANATNTTNGACCTTATCCTCTCCAGANATACGTT 1496

  scaffold226|s     126342 CAACCAGGTAAAAGGAGTGGGAGTAGAACGGTTGACAAGAAACTCTGAGA 126391
                                  ?   iivvi iv iv vi        ?  ?   ?    ? vv 
C rnd-1_family-       1495 CAACCAGNTAAGGTTGGCTGACGAGGAACGGTTNACNAGANACTCNGCCA 1446

  scaffold226|s     126392 ATAGATCCTTCAATGGCTTTCTGTAGATGGATTGCATTAGTGTTGGATGA 126441
                           iv  v       v      vv?   iivv    v    i  -   v-   
C rnd-1_family-       1445 GAAGCTCCTTCACTGGCTTGANGTAAGGTGATTTCATTGGT-TTGT-TGA 1398

  scaffold226|s     126442 CAGGCCTATTTTGTCACCACACAGGAAGTAAATAACATACAAATACTATT 126491
                             iv  viii   -v ivii    --- iv v     i       i i v
C rnd-1_family-       1397 CAACCCGGCCTTG-GATAGTACAG---GCCACTAACACACAAATATTGTG 1352

  scaffold226|s     126492 AATGAATGTGATCAGAAGC--TCAGTTGCAGGGAAA--TCAATCTTGCAT 126537
                             v   ?   -     i  --  vi i  v      --  ivvii   v 
C rnd-1_family-       1351 AAGGAANGTG-TCAGAGGCGATCCATCGCCGGGAAAGCTCGTGTCTGCCT 1303

  scaffold226|s     126538 CGTTCAAATGCAAGTGAGT-CAT--TATCAGCAAATTCAGATGCGGTGAT 126584
                           -   v v v ?   ---  -   -- i   v v vv    ii   iv   
C rnd-1_family-       1302 -GTTGACAAGNAAG---GTCCATCCTGTCATCCACATCAGGCGCGAAGAT 1257

  scaffold226|s     126585 GAAGCCAGTAATTACATCATAAACCTGGATGAAGTTGACATATCCTGATG 126634
                            i     vvv  v                      iv v      i vv 
C rnd-1_family-       1256 GGAGCCATGCATGACATCATAAACCTGGATGAAGTCCAAATATCCCGCAG 1207

  scaffold226|s     126635 ATAACAGTTGAACAAGTTGTGATTTAT-CAGTAATGCATGGGCCATGTCC 126683
                              iv  v vi     v  v ?i  i -  i -   v ?  i     ?v 
C rnd-1_family-       1206 ATAGAAGATTGACAAGGTGGGNCTTGTCCAAT-ATGGANGGACCATGNAC 1158

  scaffold226|s     126684 TGCAATCAAGGCGTGATTGTATTTGTGTTCATCGATTTGTTCCTTTTCCA 126733
                                vv v   i  v       --     i   i i  v       v  
C rnd-1_family-       1157 TGCAAAGATGGCATGCTTGTATT--TGTTCGTCGGTCTGGTCCTTTTGCA 1110

  scaffold226|s     126734 GATCAAAAAGGTCTAAGATGAATTCTTGAAGGACTGGATGAATGTTGATG 126783
                           i i       v v i   i   vivvv v        i  i  v i    
C rnd-1_family-       1109 AACCAAAAAGCTGTGAGACGAAACGAAGTAGGACTGGGTGGATCTCGATG 1060

  scaffold226|s     126784 TTTGGGAAGAAAATAACTGTTACACTCATTTGGGAC---CATGAGAGCTC 126830
                             v  i v     i   i  v        v v    ---     v  i  
C rnd-1_family-       1059 TTGGGAACGAAAACAACCGTGACACTCATGTTGGACAAACATGACAGTTC 1010

  scaffold226|s     126831 CAGTTCAACTTCATCATCCCTATCAATGAATGAAGATAACCGACCATATG 126880
                           ?  v  i    v   i  i  i        v  ivii ivv    iv vi
C rnd-1_family-       1009 NAGATCGACTTGATCGTCTCTGTCAATGAAAGAGCGCAGAGGACCGAAGA 960

  scaffold226|s     126881 CAATCGGAACTTCCGTCATG--TTTA-------CCTTA--------A--- 126910
                            ? vv  i  v  v i    --    -------   i -------- ---
C rnd-1_family-        959 CNAGAGGGACGTCAGCCATGGTTTTATTCAGGTCCTCATCTTCTTCACTT 910

  scaffold226|s     126911 --GGTCTG--AGTTTTCA------TATGTGTATAGCATCAGACTAAGACA 126950
                           --  i   -- v i    ------i i v  i iv   ?    vv i   
C rnd-1_family-        909 TTGGCCTGGAACTCTTCAATCCTGCACGAGTGTGTCATNAGACATAAACA 860

  scaffold226|s     126951 TTTGGTCAGAA--AAGATTGAGGAGGCAACTTCACCCCAAACCGATCACA 126998
                           ii v i     --       i    iv i    i i  v    v      
C rnd-1_family-        859 CCTTGCCAGAACGAAGATTGGGGAGAGAGCTTCGCTCCCAACCCATCACA 810

  scaffold226|s     126999 TTGATTAATGACTGATTCAAGAAAGTCTTCTTCCTTGTATAACTCCATTC 127048
                            vvv  v     ?  v  i viiv     i    i    i          
C rnd-1_family-        809 TGTCTTCATGACNGAGTCGATGGTGTCTTTTTCCCTGTACAACTCCATTC 760

  scaffold226|s     127049 ATATTGTAAGGGATATCCTGAAAGAA-ACAAATGAAATATCCGACAAGTT 127097
                           v i i       -  v i  ii  ii- v i?    ?i  ii  ivvv i
C rnd-1_family-        759 CTGTCGTAAGGG-TAACTTGGGAGGGTAAAGNTGAANCATTTGATCTTTC 711

  scaffold226|s     127098 CTCTTTATACAAACTGAAGTTGTCTTGGAAGGTTACCAACTCCTTCGGAG 127147
                             vi v      v v ?       vi i  i  v  v vv    ii  i 
C rnd-1_family-        710 CTGCTGATACAATCGGNAGTTGTCGCGAAAAGTAACGATGTCCTCTGGGG 661

  scaffold226|s     127148 TCGTTTTTGATTTTTCAACCATCTTAGCAGTCTTTTGTTTCGCAT---TG 127194
                             v ?v i -           ?i  v        i     i v  ---  
C rnd-1_family-        660 TCCTNGTCG-TTTTTCAACCANTTTTGCAGTCTTCTGTTTTGAATACCTG 612

  scaffold226|s     127195 AACAAGTTGCAATTGATGTAGTGTTTGCATTCATAGGACAACCCATTTAA 127244
                           ---i                   viv   ?  i  i  i i    ?i  i
C rnd-1_family-        611 ---GAGTTGCAATTGATGTAGTGACGGCANTCGTAAGATAGCCCANCTAG 565

  scaffold226|s     127245 CAACTTCCTGGGACAGGATACATCCTCAACTGGACCC 127281
                                           v  iv      i   v     
C rnd-1_family-        564 CAACTTCCTGGGACAGTATGAATCCTCGACTTGACCC 528

Matrix = 20p43g.matrix
Kimura (with divCpGMod) = 20.93
Transitions / transversions = 1.21 (283/233)
Gap_init rate = 0.04 (93 / 2642), avg. gap size = 2.08 (193 / 93)


528 20.36 1.72 2.61 scaffold226|size248449 124624 124739 (123088) rnd-1_family-651#Unknown 1 115 (298) m_b2394s001i38 71955

  scaffold226|s     124624 CCTCCTCACTGTCGCCCACCATGGCTTGACCACTGGACTCTTCAATGTGA 124673
                                  ---  i           vv   i  i v i   v ii iv   
  rnd-1_family-          1 CCTCCTC---GTTGCCCACCATGGAATGATCATTCGGCTCATTGACCTGA 47

  scaffold226|s     124674 TCTGATTCAAGATCTGTTTCATCGGGTTCATTCAAAA--CATGTTTACCT 124721
                                           v   i  i i           --v i        
  rnd-1_family-         48 TCTGATTCAAGATCTGATTCGTCAGATTCATTCAAAAATGACGTTTACCT 97

  scaffold226|s     124722 TTCATGACAGAGGCAAAT 124739
                             iiv       i v   
  rnd-1_family-         98 TTTGGGACAGAGACCAAT 115

Matrix = 20p43g.matrix
Kimura (with divCpGMod) = 21.86
Transitions / transversions = 1.56 (14/9)
Gap_init rate = 0.03 (4 / 115), avg. gap size = 1.25 (5 / 4)


4911 17.35 6.28 3.21 scaffold226|size248449 123532 124710 (123117) C rnd-1_family-317#Unknown (1152) 1214 1 m_b2394s001i37 71954

  scaffold226|s     123532 TTTATGTTACTTTGTCTGCTTCTTGTGTTCATCCATAAGTTGCTTCCAGA 123581
                                         i           ii  v                 i 
C rnd-1_family-       1214 TTTATGTTACTTTGCCTGCTTCTTGTACTCTTCCATAAGTTGCTTCCAAA 1165

  scaffold226|s     123582 TTTTCACATACTCACACTTTTCCTTG-TCACATACATTGAGTGCTAACAC 123630
                                          v          - i          ?    ?    i
C rnd-1_family-       1164 TTTTCACATACTCACTCTTTTCCTTGATTACATACATTGNGTGCNAACAT 1115

  scaffold226|s     123631 ACTTTCATGGATGACATGCAGTTTGGCATCTTCC--TTTCCTATATTCTT 123678
                           v       i v -  ivv      vii- ?    --iii   v    ?i 
C rnd-1_family-       1114 CCTTTCATAGCT-ACGGTCAGTTTTAT-TNTTCCACCCCCCTCTATTNCT 1067

  scaffold226|s     123679 GTTATGCGTTGTCTA---------TGTCCCCGGCAT-ATATAGTACCCCA 123718
                              ?   v     v ---------?     v  i?i- i  v   i   i
C rnd-1_family-       1066 GTTNTGCTTTGTCAAACACAGNGNNGTCCCGGGTNCCACATTGTATCCCG 1017

  scaffold226|s     123719 ATTTACATTGG--AGCATTTCTACTACTCTTCTGCTCCCAGGTACAAAAA 123766
                           v  -- i i  -- i      i v?     ii vi    v  v      i
C rnd-1_family-       1016 CTT--CGTCGGTCAACATTTCCAANACTCTCTTCTTCCCTGGGACAAAAG 969

  scaffold226|s     123767 CAAAACCCTTAGTAATCTTCCCAAGCTTCAGAG-TC-CCACAACACCAGT 123814
                               i  vivv i?     ii            -  -           i 
C rnd-1_family-        968 CAAAGCCACATGCNATCTTTTCAAGCTTCAGAGCTCTCCACAACACCAAT 919

  scaffold226|s     123815 CAATATTCTCTTTGTTGAAGTGCATCACTTTCATTTCAGGATGATCACCA 123864
                                       v i    ? v    i i     i  i      v ?   
C rnd-1_family-        918 CAATATTCTCTTGGCTGAANTTCATCGCCTTCATCTCGGGATGAGCNCCA 869

  scaffold226|s     123865 TCAATGATGTGATACTCATCTTGGCACGTCTCTGATGACTTGTATGG-TG 123913
                                      i     iv i    vv       i?  iv       -i 
C rnd-1_family-        868 TCAATGATGTGGTACTCGACCTGGCCGGTCTCTGGNGATATGTATGGGCG 819

  scaffold226|s     123914 AAATACCAATCACACGACCCAAAGAATCAAAG---GGAATTTCAGTTCCA 123960
                                        ii     ii-vvi v?   ---               
C rnd-1_family-        818 AAATACCAATCACGTGACCCGG-TCGTGNAAGTGCGGAATTTCAGTTCCA 770

  scaffold226|s     123961 GATTAATCAACATTGGAATCCCC-TTTTGTGTGACAAAAGACTCCAGCTC 124009
                             v?  i      v  i  v   -?    -        ?    v   ?i 
C rnd-1_family-        769 GAGNAACCAACATGGGGATACCCANTTTG-GTGACAAANGACTGCAGNCC 721

  scaffold226|s     124010 AGTAAATGTT---ATTTTTGGGAGTACATTGACATCATA-CTACA----T 124051
                           i         ---    v   i  v  vv    i     - ii  ---- 
C rnd-1_family-        720 GGTAAATGTTGAAATTTGTGGAAGAACCATGACGTCATATCCGCAATGCT 671

  scaffold226|s     124052 TGACATATCAACTTCTGAATTTTGCCAAAAGGAGACCCTTGTGTTTCAGC 124101
                              i i      v    i    -- i  ?    v  v      ?      
C rnd-1_family-        670 TGATACATCAACGTCTGGATTT--CTAANAGGACACGCTTGTGNTTCAGC 623

  scaffold226|s     124102 CCCTAATGTC--ATAATATTTTGTTTCAATCCAGTATTGAAGTGATTGAT 124149
                            iv   -i  --  v vv           ?  ?                 
C rnd-1_family-        622 CTGTAA-ATCCGATCAACTTTTGTTTCAANCCNGTATTGAAGTGATTGAT 574

  scaffold226|s     124150 ATAAGTGAGAAGGTTCACAGCATTTCCAAAAGCACAGTTTGACTTCACTC 124199
                           i  ?  ?           ?           ?        i     iv   
C rnd-1_family-        573 GTANGTNAGAAGGTTCACNGCATTTCCAAANGCACAGTTCGACTTTTCTC 524

  scaffold226|s     124200 TTGCGACCTGGATTGGGAGCAGGATAGAAGAA-GCAACCACTGGTGGAGA 124248
                            i i   iv ?  v      v    i      -        i        
C rnd-1_family-        523 TCGTGACTGGNATGGGGAGCCGGATGGAAGAATGCAACCACCGGTGGAGA 474

  scaffold226|s     124249 GTCATCAATATGAGGACCATATTTAGCTGGTTTGTGCTTACACGTAGGAT 124298
                            v?  ? v?  ?    v        v     i  v i   v i ?   vv
C rnd-1_family-        473 GGNATNATNATNAGGAGCATATTTACCTGGTCTGGGTTTAAATGNAGGCG 424

  scaffold226|s     124299 CATATCAATTTGGTGCCACCCTGAGTCTTTTTCCCATTCTTGCTGTAAGC 124348
                            vi   ivv   v v  vi            i               i  
C rnd-1_family-        423 CCCATCGCGTTGTTTCCTTCCTGAGTCTTTTCCCCATTCTTGCTGTAGGC 374

  scaffold226|s     124349 AGGTTCCCTGGAGCACCACCTT--TTTTTAGCTG---------------- 124380
                               ii       i        --  i  i    ----------------
C rnd-1_family-        373 AGGTCTCCTGGAGTACCACCTTTATTCTTGGCTGTTTTACCGGGTCTCTG 324

  scaffold226|s     124381 --------------TTCTTTGATCCACTTGCTCACCTGGTTCCGCCTGGG 124416
                           --------------             i               -   -  
C rnd-1_family-        323 AGTTTCTACAGGATTTCTTTGATCCACCTGCTCACCTGGTTCC-CCT-GG 276

  scaffold226|s     124417 TTGATT-GGATATAGTAAGTTT-CTAGTTC-TTGGTAAAGAACACCGCTC 124463
                                i-    vv v vii i - i   i -ii  ---- v  - i    
C rnd-1_family-        275 TTGATCAGGATCGATTCGATCTACCAGTCCACCGG----GTAC-CTGCTC 231

  scaffold226|s     124464 CTTTGTGCAGAT--CTTGGTTGCTCCGGATCGATTTGATCCACCTGTCCG 124511
                           vii  ----   -- i      v  i         i    i        v
C rnd-1_family-        230 ACCTG----GATCCCCTGGTTGATCTGGATCGATTCGATCTACCTGTCCT 185

  scaffold226|s     124512 CCTGGTTCTGCCTGGGTTG-ATTGGACATCAATTTGATCCACCTGCTCAC 124560
                             v     v   --     - ii  --   i              ii   
C rnd-1_family-        184 CCGGGTTCAGCC--GGTTGCACCGG--ATCGATTTGATCCACCTGTCCAC 139

  scaffold226|s     124561 CTGGTTCTGCCTGGGTTGCTTGGGAAAGAAGAAGACGTAAAGCTTGATCT 124610
                                      vi   v v   --------    v  ----?       i
C rnd-1_family-        138 CTGGTTCTGCCAAGGTAGATTG--------GAAGTCG----NCTTGATCC 101

  scaffold226|s     124611 TTTTGT---GAAACCTCCTCCTCACTGTCGCCCACCATGGCTTGACCACT 124657
                           vii  i---              ---              v?        
C rnd-1_family-        100 ACCTGCTCGGAAACCTCCTCCTC---GTCGCCCACCATGGANTGACCACT 54

  scaffold226|s     124658 GGACTCTTCAATGTGATCTGATTCAAGATCTGTTTCATCGGGTTCATTCA 124707
                           v i   ? ii iv                   v      i i        
C rnd-1_family-         53 CGGCTCNTTGACCTGATCTGATTCAAGATCTGATTCATCAGATTCATTCA 4

  scaffold226|s     124708 AAA 124710
                              
C rnd-1_family-          3 AAA 1

Matrix = 20p43g.matrix
Kimura (with divCpGMod) = 18.15
Transitions / transversions = 1.41 (116/82)
Gap_init rate = 0.05 (63 / 1178), avg. gap size = 1.79 (113 / 63)

10554 19.88 5.45 1.79 scaffold226|size248449 124639 127281 (120546) C rnd-1_family-699#Unknown (1) 3265 528 m_b2394s001i39 71954

  scaffold226|s     124639 CCACCATGGCTTGACCACTGGACTCTTCAATGTGATCTGATTCAAGATCT 124688
                             i         v              i  i            i     i
C rnd-1_family-       3265 CCGCCATGGCTTCACCACTGGACTCTTTAACGTGATCTGATTCGAGATCC 3216

  scaffold226|s     124689 GTTTCATCGGGTTCATTCAAAACATGTTTACCTTTCATGACAGAGGCAAA 124738
                            v      i                           i             
C rnd-1_family-       3215 GATTCATCAGGTTCATTCAAAACATGTTTACCTTTCGTGACAGAGGCAAA 3166

  scaffold226|s     124739 TGGAGT-TTG--CTGAAAACATGGATATGTCATTCTTTCGATTGTCTTCA 124785
                           i     -   --              v?        i     ? i     
C rnd-1_family-       3165 CGGAGTCTTGTCCTGAAAACATGGATTNGTCATTCTCTCGATNGCCTTCA 3116

  scaffold226|s     124786 TGTAGGGGATGGTATCATACACAAATGCAGTGC--AGATGGCATTTTGCA 124833
                             ?           i       i  ?       -- v  v   vi   ?i
C rnd-1_family-       3115 TGNAGGGGATGGTACCATACACGAANGCAGTGCTGACATTGCAACTTGNG 3066

  scaffold226|s     124834 TATCAGCAAATCCAAATAAACAATTGTTGTCATTATCCTCAACATTTGAC 124883
                            i  i         ?  i    i?       ivv i  i  ----i    
C rnd-1_family-       3065 TGTCGGCAAATCCANATGAACAGNTGTTGTCGAAACCCCCA----CTGAC 3020

  scaffold226|s     124884 GTAATA----AGTGCAAGA----TAGGGATGAAGCAGGGTCAACTG--AA 124923
                             vi  ---- ivii    ----              i    ?   --  
C rnd-1_family-       3019 GTCGTATCCGAAGATAAGAATGGTAGGGATGAAGCAGAGTCANCTGGAAA 2970

  scaffold226|s     124924 AAGACATTGGCATTTTGTAT---------------------------CTT 124946
                              ? ivi   iii i    --------------------------- ?i
C rnd-1_family-       2969 AAGNCGACGGCGCCTCGTATTCTTGTTCNAGTGACTCGAAATGATTGCNC 2920

  scaffold226|s     124947 GAGTT-CTTTCTTCACTTTCTCAGGAAGTTTTGTTGCTACATTATGCTC- 124994
                            i   -             v  ?     vvii iiv i  i        -
C rnd-1_family-       2919 GGGTTACTTTCTTCACTTTGTCNGGAAGAGCCGCCTCCACGTTATGCTCN 2870

  scaffold226|s     124995 AGTCTCTCAAAAAG----------TCCTCTAAGTATGACTTCACATCTTT 125034
                               i        i----------        iv i -  vv  - v  v
C rnd-1_family-       2869 AGTCCCTCAAAAAACTTCACATCTTCCTCTAAAAACG-CTGAAC-TGTTG 2822

  scaffold226|s     125035 G-CTGGTAACCCATTGAACAAGTGTGGCTTTCATGG---GATAATCTGCA 125080
                            -  ? i             ?  v ?   v i?   ---   v i     
C rnd-1_family-       2821 GACTNGCAACCCATTGAACANGTTTNGCTGTTNTGGAACGATCACCTGCA 2772

  scaffold226|s     125081 AGATGATAAAATTCCTC-CCCCTTCGAGAATGTTGAAATATTCTGTAGTT 125129
                             ?     i        -       ii    v ?  ? i  i   i    
C rnd-1_family-       2771 AGNTGATAGAATTCCTCACCCCTTCAGGAATTTNGANACATCCTGCAGTT 2722

  scaffold226|s     125130 TCTTATAATCTGATGCATGAACCTCTAAGGTCATTACATACACATTGGAG 125179
                                    v   ? ? vv?     ?i       v               
C rnd-1_family-       2721 TCTTATAATGTGANGNAGTNACCTCNGAGGTCATGACATACACATTGGAG 2672

  scaffold226|s     125180 TCCTTGATTGTTTTTTTGTCGGCCATCCTTGGTGAAGATATTTTCACAAC 125229
                                      ii i ?-      ?                       v 
C rnd-1_family-       2671 TCCTTGATTGTCCTCTN-TCGGCCNTCCTTGGTGAAGATATTTTCACACC 2623

  scaffold226|s     125230 CATTGGAACACTCAAATTGATATTGATGTGCAATTCTAGGTATCCTCCTG 125279
                               v        i   vv ?     i    i   i ?       v    
C rnd-1_family-       2622 CATTCGAACACTCGAATGCANATTGACGTGCGATTTTNGGTATCCGCCTG 2573

  scaffold226|s     125280 TATTTGTGAGCATCATCACTTCCTTCAAGG-GCCACTTGTAGATATGCAG 125328
                                i              ?      v  -           i  ?    
C rnd-1_family-       2572 TATTTATGAGCATCATCACTNCCTTCATGGTGCCACTTGTAGGTANGCAG 2523

  scaffold226|s     125329 TGAGAAGACCCAACTGATGGAAATCTCTGAAGTCATT--GGTTTCATATT 125376
                           i   ?                  ?v?     ?     --   --   v  
C rnd-1_family-       2522 CGAGNAGACCCAACTGATGGAAANANCTGAANTCATTTCGGT--CATCTT 2475

  scaffold226|s     125377 GAAGAATGCAATTCAAGTGCTTGGTGTCTGCCTCTCTCAAGAGAAAATG- 125425
                                    vi         ?i ??    v               i?  -
C rnd-1_family-       2474 GAAGAATGCCGTTCAAGTGCNCGNNGTCTCCCTCTCTCAAGAGAAGNTGC 2425

  scaffold226|s     125426 --GATATCATTTGGCATTTGACATGGA-AATCCA-GGATCCTTCCAATCC 125471
                           --       iv?     --    i   -  v v -           i   
C rnd-1_family-       2424 CCGATATCACGNGGCAT--GACACGGAGAAGCGATGGATCCTTCCAGTCC 2377

  scaffold226|s     125472 ACCTTTGTCACAGACACTGCTCTACTTGCAAGCAGCCCTTCAACATGATC 125521
                                      ivi i ?     i  i     ?     i  ?        
C rnd-1_family-       2376 ACCTTTGTCACGTGCGCNGCTCTGCTCGCAAGNAGCCCCTCNACATGATC 2327

  scaffold226|s     125522 CAGCTCTGACTTCCAATCATCCACATTTTCTTCCTTGTCTTCTAGATATA 125571
                           ?     ? i         ?  vv i   i     ? i   ivi  ? i  
C rnd-1_family-       2326 NAGCTCNGGCTTCCAATCNTCGTCGTTTCCTTCCNTATCTCGCAGNTGTA 2277

  scaffold226|s     125572 AAACTTTCTCCTTATGACTGACCAGAAACAGAGTGGTTGCATCACCTCCA 125621
                                     ?           vi      v? iv??i  i     i   
C rnd-1_family-       2276 AAACTTTCTCNTTATGACTGACGGGAAACACNGCCNNCGCGTCACCCCCA 2227

  scaffold226|s     125622 TCCATAACCTTTTCCTATTTTTCTTGAAGTACTCGATGGTCATGTTGTAA 125671
                                ?   i    v?       i  v  ?  ?iv      ?   i   i
C rnd-1_family-       2226 TCCATNACCCTTTCGNATTTTTCCTGCAGNACNTCATGGTCNTGTCGTAG 2177

  scaffold226|s     125672 GGATCCAGGCGGGAATGAACCATCCTCATTTTCGGATTGACCCTCATCTG 125721
                             vi iv v vv ------    vi   v --  i vv ii--  iv-  
C rnd-1_family-       2176 GGTCCTTGTCTCG------CCATGTTCAGT--CGAAGGGGT--TCGG-TG 2138

  scaffold226|s     125722 AACCAAAAAAACATGTCACGATGCTCTTCTATGTCCTTGCAATCTCAATA 125771
                           vv     ? v ?       i         i i ?   ?  vi  i   ii
C rnd-1_family-       2137 TTCCAAANATANATGTCACAATGCTCTTCCACGNCCTNGCCGTCCCAACG 2088

  scaffold226|s     125772 CACCTTTCCTCAACGTCATTTTTGATCGCTGACAGAATCAATGAGTCATC 125821
                            ?   ?     v           v ?v  ?  v    ?   ?     i  
C rnd-1_family-       2087 CNCCTNTCCTCCACGTCATTTTTCANGGCNGAGAGAANCAANGAGTCGTC 2038

  scaffold226|s     125822 ACCAATGATGTTATCAATCATTTAGGAGTCTGGGATACACTCCACAATTG 125871
                           i  ?    i      v v v vv       ?  i i            ? 
C rnd-1_family-       2037 GCCNATGACGTTATCCAACTTGGAGGAGTCNGGAACACACTCCACAATNG 1988

  scaffold226|s     125872 AGTTATCCAACTCCATGTCCTGTAGATGTTTAGAGAATAATCTGAAAGCA 125921
                             ?     i?      ?i   ?      i  ? v vii  i     iv v
C rnd-1_family-       1987 AGNTATCCGNCTCCATNCCCTNTAGATGCTTNGCGTGCAACCTGAAGTCC 1938

  scaffold226|s     125922 GGTTGATAATAGTTATATTCAGGT---------TCCACCATTACTCTTCC 125962
                            v    v      vi v   ?   ---------      i ? ?ivvii 
C rnd-1_family-       1937 GCTTGAAAATAGTAGTCTTCNGGTTCAGGCGGGTCCACCGTNANCAGCTC 1888

  scaffold226|s     125963 TGTGGTAGTTAGTCTGAGCCTCTTGGCTAGCCGATGTGTGATGGAGAC-- 126010
                             ?v v vvi    v       i ?           ?     ?     --
C rnd-1_family-       1887 TGNTGAATACAGTCGGAGCCTCCTNGCTAGCCGATGNGTGATNGAGACGT 1838

  scaffold226|s     126011 AAGGGGAATGGCAAGCATGTCTTCATGGAGAGAGTTACATCTTCCAGAGG 126060
                                    ?    v    v ?  i     ?  ? i i  ii?       
C rnd-1_family-       1837 AAGGGGAATNGCAACCATGGCNTCGTGGAGNGANTCATATTCNCCAGAGG 1788

  scaffold226|s     126061 AAGATTTGTGCACACTTTTCTCACAGCACTGGCA--GAAAACTAAATTTT 126108
                               vvi         i    -       i i  --i   ?  i?    i
C rnd-1_family-       1787 AAGAAGCGTGCACACTCTTCT-ACAGCACCGACACCAAAANCTGNATTTC 1739

  scaffold226|s     126109 CCTGACG-GGACCTCTTGGTATATGACCATGGCTGAAGCAAACACAGATT 126157
                             ?    -  i  v   -   v           i      v v    ?  
C rnd-1_family-       1738 CCNGACGCGGGCCGCTT-GTAGATGACCATGGCCGAAGCACAGACAGNTT 1690

  scaffold226|s     126158 CAATTGAACAGTTTCTGCTGGCCCA---CATACAATGTGATCTTTTTCAC 126204
                               vv i     v           --- vi  i   ------   vi  
C rnd-1_family-       1689 CAATGCAGCAGTTACTGCTGGCCCACTCCTCACGATG------TTTGTAC 1646

  scaffold226|s     126205 CGTTCATCCTTCCCTCCAAACTTAAAAATATTATCCAATATGGCGTCGAT 126254
                             ?         v          i  ? i         i    ? i i  
C rnd-1_family-       1645 CGNTCATCCTTCGCTCCAAACTTGAANACATTATCCAACATGGNGCCAAT 1596

  scaffold226|s     126255 G-CATACTCC---CACTCCGTGACCTTCA--------AACCTTT-GAAGC 126291
                            - i  v?  ---      i vv      --------  i  iv-   ? 
C rnd-1_family-       1595 GTCGTAGNCCAAACACTCCATCCCCTTCAGGATCCCTAATCTCGAGAANC 1546

  scaffold226|s     126292 AAGTTATCCATGAAGAATATTTTTGACCTGATCTTTTCCAAATATAGATT 126341
                                       i    ?  ?  ?     v   i i    i ?   vi  
C rnd-1_family-       1545 AAGTTATCCATGGAGAANATNTTNGACCTTATCCTCTCCAGANATACGTT 1496

  scaffold226|s     126342 CAACCAGGTAAAAGGAGTGGGAGTAGAACGGTTGACAAGAAACTCTGAGA 126391
                                  ?   iivvi iv iv vi        ?  ?   ?    ? vv 
C rnd-1_family-       1495 CAACCAGNTAAGGTTGGCTGACGAGGAACGGTTNACNAGANACTCNGCCA 1446

  scaffold226|s     126392 ATAGATCCTTCAATGGCTTTCTGTAGATGGATTGCATTAGTGTTGGATGA 126441
                           iv  v       v      vv?   iivv    v    i  -   v-   
C rnd-1_family-       1445 GAAGCTCCTTCACTGGCTTGANGTAAGGTGATTTCATTGGT-TTGT-TGA 1398

  scaffold226|s     126442 CAGGCCTATTTTGTCACCACACAGGAAGTAAATAACATACAAATACTATT 126491
                             iv  viii   -v ivii    --- iv v     i       i i v
C rnd-1_family-       1397 CAACCCGGCCTTG-GATAGTACAG---GCCACTAACACACAAATATTGTG 1352

  scaffold226|s     126492 AATGAATGTGATCAGAAGC--TCAGTTGCAGGGAAA--TCAATCTTGCAT 126537
                             v   ?   -     i  --  vi i  v      --  ivvii   v 
C rnd-1_family-       1351 AAGGAANGTG-TCAGAGGCGATCCATCGCCGGGAAAGCTCGTGTCTGCCT 1303

  scaffold226|s     126538 CGTTCAAATGCAAGTGAGT-CAT--TATCAGCAAATTCAGATGCGGTGAT 126584
                           -   v v v ?   ---  -   -- i   v v vv    ii   iv   
C rnd-1_family-       1302 -GTTGACAAGNAAG---GTCCATCCTGTCATCCACATCAGGCGCGAAGAT 1257

  scaffold226|s     126585 GAAGCCAGTAATTACATCATAAACCTGGATGAAGTTGACATATCCTGATG 126634
                            i     vvv  v                      iv v      i vv 
C rnd-1_family-       1256 GGAGCCATGCATGACATCATAAACCTGGATGAAGTCCAAATATCCCGCAG 1207

  scaffold226|s     126635 ATAACAGTTGAACAAGTTGTGATTTAT-CAGTAATGCATGGGCCATGTCC 126683
                              iv  v vi     v  v ?i  i -  i -   v ?  i     ?v 
C rnd-1_family-       1206 ATAGAAGATTGACAAGGTGGGNCTTGTCCAAT-ATGGANGGACCATGNAC 1158

  scaffold226|s     126684 TGCAATCAAGGCGTGATTGTATTTGTGTTCATCGATTTGTTCCTTTTCCA 126733
                                vv v   i  v       --     i   i i  v       v  
C rnd-1_family-       1157 TGCAAAGATGGCATGCTTGTATT--TGTTCGTCGGTCTGGTCCTTTTGCA 1110

  scaffold226|s     126734 GATCAAAAAGGTCTAAGATGAATTCTTGAAGGACTGGATGAATGTTGATG 126783
                           i i       v v i   i   vivvv v        i  i  v i    
C rnd-1_family-       1109 AACCAAAAAGCTGTGAGACGAAACGAAGTAGGACTGGGTGGATCTCGATG 1060

  scaffold226|s     126784 TTTGGGAAGAAAATAACTGTTACACTCATTTGGGAC---CATGAGAGCTC 126830
                             v  i v     i   i  v        v v    ---     v  i  
C rnd-1_family-       1059 TTGGGAACGAAAACAACCGTGACACTCATGTTGGACAAACATGACAGTTC 1010

  scaffold226|s     126831 CAGTTCAACTTCATCATCCCTATCAATGAATGAAGATAACCGACCATATG 126880
                           ?  v  i    v   i  i  i        v  ivii ivv    iv vi
C rnd-1_family-       1009 NAGATCGACTTGATCGTCTCTGTCAATGAAAGAGCGCAGAGGACCGAAGA 960

  scaffold226|s     126881 CAATCGGAACTTCCGTCATG--TTTA-------CCTTA--------A--- 126910
                            ? vv  i  v  v i    --    -------   i -------- ---
C rnd-1_family-        959 CNAGAGGGACGTCAGCCATGGTTTTATTCAGGTCCTCATCTTCTTCACTT 910

  scaffold226|s     126911 --GGTCTG--AGTTTTCA------TATGTGTATAGCATCAGACTAAGACA 126950
                           --  i   -- v i    ------i i v  i iv   ?    vv i   
C rnd-1_family-        909 TTGGCCTGGAACTCTTCAATCCTGCACGAGTGTGTCATNAGACATAAACA 860

  scaffold226|s     126951 TTTGGTCAGAA--AAGATTGAGGAGGCAACTTCACCCCAAACCGATCACA 126998
                           ii v i     --       i    iv i    i i  v    v      
C rnd-1_family-        859 CCTTGCCAGAACGAAGATTGGGGAGAGAGCTTCGCTCCCAACCCATCACA 810

  scaffold226|s     126999 TTGATTAATGACTGATTCAAGAAAGTCTTCTTCCTTGTATAACTCCATTC 127048
                            vvv  v     ?  v  i viiv     i    i    i          
C rnd-1_family-        809 TGTCTTCATGACNGAGTCGATGGTGTCTTTTTCCCTGTACAACTCCATTC 760

  scaffold226|s     127049 ATATTGTAAGGGATATCCTGAAAGAA-ACAAATGAAATATCCGACAAGTT 127097
                           v i i       -  v i  ii  ii- v i?    ?i  ii  ivvv i
C rnd-1_family-        759 CTGTCGTAAGGG-TAACTTGGGAGGGTAAAGNTGAANCATTTGATCTTTC 711

  scaffold226|s     127098 CTCTTTATACAAACTGAAGTTGTCTTGGAAGGTTACCAACTCCTTCGGAG 127147
                             vi v      v v ?       vi i  i  v  v vv    ii  i 
C rnd-1_family-        710 CTGCTGATACAATCGGNAGTTGTCGCGAAAAGTAACGATGTCCTCTGGGG 661

  scaffold226|s     127148 TCGTTTTTGATTTTTCAACCATCTTAGCAGTCTTTTGTTTCGCAT---TG 127194
                             v ?v i -           ?i  v        i     i v  ---  
C rnd-1_family-        660 TCCTNGTCG-TTTTTCAACCANTTTTGCAGTCTTCTGTTTTGAATACCTG 612

  scaffold226|s     127195 AACAAGTTGCAATTGATGTAGTGTTTGCATTCATAGGACAACCCATTTAA 127244
                           ---i                   viv   ?  i  i  i i    ?i  i
C rnd-1_family-        611 ---GAGTTGCAATTGATGTAGTGACGGCANTCGTAAGATAGCCCANCTAG 565

  scaffold226|s     127245 CAACTTCCTGGGACAGGATACATCCTCAACTGGACCC 127281
                                           v  iv      i   v     
C rnd-1_family-        564 CAACTTCCTGGGACAGTATGAATCCTCGACTTGACCC 528

Matrix = 20p43g.matrix
Kimura (with divCpGMod) = 20.93
Transitions / transversions = 1.21 (283/233)
Gap_init rate = 0.04 (93 / 2642), avg. gap size = 2.08 (193 / 93)


865 29.61 3.10 1.88 scaffold226|size248449 127381 127800 (120027) C rnd-1_family-699#Unknown (2838) 428 4 m_b2394s001i40 71956

  scaffold226|s     127381 GAGTGCATAGGCTTCACTGATGATATGTCAACCACATCCTT--GGAT-TT 127427
                                   ?  i  v  ? vi    vi  v      iii  --  v -  
C rnd-1_family-        428 GAGTGCATNGGTTTAACNGTCGATAGATCCACCACACTTTTCTGGTTGTT 379

  scaffold226|s     127428 ATTGGACCATCCGACCCT--CAGTAATTTGGTATCCACCAAGTCATCAGT 127475
                           iv  vv   i i      --   -  i -      v  i  v  v  ?  
C rnd-1_family-        378 GATGCTCCACCTGACCCTAACAG-AACT-GGTATCAACTAATTCCTCNGT 331

  scaffold226|s     127476 CAACCTGACAATTGAATCAATTTTGGCAGAATGTTCAGTTTTCCTTACAG 127525
                           i        v  v        vv v    i   v        v ii  vv
C rnd-1_family-        330 TAACCTGACCATGGAATCAATGGTCGCAGGATGATCAGTTTTGCCCACCC 281

  scaffold226|s     127526 TGGC-AAAACATTGAGATCCTTCATGACAATCCAATCATCATAAAAGAAA 127574
                             i -       iv ii      viv    i    ?v   iv vi     
C rnd-1_family-        280 TGACAAAAACATCCAAGTCCTTCTCCACAACCCAANAATCGGATGAGAAA 231

  scaffold226|s     127575 AAGTA----TTATTATCTCATCTTCGTCAAAACTTTCTTCAAGACCAACC 127620
                             ii ----   vv  v  v      v i v vvi      ivii  vvi
C rnd-1_family-        230 AAACAAANTTTAGGATGTCCTCTTCGGCGATAGACTCTTCAGTGTCACGT 181

  scaffold226|s     127621 TCAGAAAAAGAAACAGAATAAAGAGTATGTGTTC--TGTTCA-TAAACAA 127667
                             iivv iivi    vii  v v i- i -i   --   i  -i v i i
C rnd-1_family-        180 TCGATCAGGTGAACACGGTACACAA-ACG-ATTCCTTGTCCAGCACATAG 133

  scaffold226|s     127668 CTCTGTGAACGGCCCTAGCACAGGAGATATTATCAAATTCTTTGATGACG 127717
                            iv    -   i?  i  i   vvvv  i     v v   i  v?     
C rnd-1_family-        132 CCATGTG-ACGANCCCAGTACACTCTATGTTATCCACTTCCTTCNTGACG 84

  scaffold226|s     127718 AATGTCCCAATTGTCTACTTGGCAGTTTTAGGAAGAACTGTGTCCTCTGT 127767
                             i         v v     v vvvi i     v  iv vi    i -- 
C rnd-1_family-         83 AACGTCCCAATTCTATACTTTGGTTCTCTAGGATGAGGTTCGTCCCC--T 36

  scaffold226|s     127768 TTCATCATACTCTGGCTCTGAATCAGGTTCATC 127800
                            v -  ?iv               ? ?   i  
C rnd-1_family-         35 TGC-TCNCTCTCTGGCTCTGAATCNGNTTCGTC 4

Matrix = 20p43g.matrix
Kimura (with divCpGMod) = 35.66
Transitions / transversions = 0.94 (59/63)
Gap_init rate = 0.04 (15 / 419), avg. gap size = 1.40 (21 / 15)


1584 13.78 5.91 0.00 scaffold226|size248449 127808 128061 (119766) C rnd-5_family-279#Unknown (1) 329 61 m_b2394s001i41 71957

  scaffold226|s     127808 ATATTTCGAATCACCTGAGATGAATCATGTGGTAACGTTTTTGATGTAGT 127857
                                    vi   vi   v      ii           v i    i  i
C rnd-5_family-        329 ATATTTCGATCCACACGAGTTGAATCGCGTGGTAACGTTGTCGATGCAGC 280

  scaffold226|s     127858 CAGAGGAGACACTGACTATGGGTCCTCTGAATCACGTGTATCAAATTGCT 127907
                                    v      v     v  i       ?i  v      i  v  
C rnd-5_family-        279 CAGAGGAGAAACTGACGATGGGGCCCCTGAATCNTGTCTATCAAGTTTCT 230

  scaffold226|s     127908 CATTTGTGTTCTCCTGAGATGAATCCAGAGCTGTTGCAGCTACTGTAGCT 127957
                              v                  i       vv         i        
C rnd-5_family-        229 CATGTGTGTTCTCCTGAGATGAGTCCAGAGAGGTTGCAGCTGCTGTAGCT 180

  scaffold226|s     127958 GCAGGAGGCACAACCATTGAAATGCAGGGTGATTGAGACAGGGGTGGAGC 128007
                                    i           i  v                         
C rnd-5_family-        179 GCAGGAGGCGCAACCATTGAAGTGAAGGGTGATTGAGACAGGGGTGGAGC 130

  scaffold226|s     128008 AGAA---------------GGAGTTTTAAGAAGAACTGAATCATCCATTT 128042
                               ---------------        vi                 i   
C rnd-5_family-        129 AGAAGAGAACTCTAAGTGGGGAGTTTTCGGAAGAACTGAATCATCCGTTT 80

  scaffold226|s     128043 TTGGAAGAACAGAGTCGTC 128061
                            vv      ii  v     
C rnd-5_family-         79 TACGAAGAATGGACTCGTC 61

Matrix = 20p43g.matrix
Kimura (with divCpGMod) = 12.31
Transitions / transversions = 1.06 (18/17)
Gap_init rate = 0.00 (1 / 253), avg. gap size = 15.00 (15 / 1)


453 26.98 6.71 0.57 scaffold226|size248449 128378 128541 (119286) C rnd-1_family-260#Unknown (247) 5115 4942 m_b2394s001i42 71958

  scaffold226|s     128378 AGAGTACTTAAAGCCATTGCATGTGGTGTTTCGTCAGACTTCAATGCTGA 128427
                               i?ii iv   v          vi v  i  v        iv  i  
C rnd-1_family-       5115 AGAGCNTCTGCAGCAATTGCATGTGCCGGTTTGTGAGACTTCAGGGCCGA 5066

  scaffold226|s     128428 TTCTACAATAATGCCATTGATGTGA-ATGGTGATGTTAGCTAGAACAAAA 128476
                            i  i v  v   i   vv  vi  -   vi -   v   v i     i 
C rnd-1_family-       5065 TCCTGCTATCATGTCATGTATTCGATATGTCG-TGTGAGCAAAAACAAGA 5017

  scaffold226|s     128477 CACAAGGCAAG--------AAAAT-ATTCCGTCGAGTTCTTACGCTTTCT 128517
                            iv    v   --------     -   v i i vv           v? 
C rnd-1_family-       5016 CGAAAGGAAAGTAAAGAAAAAAATAATTGCATTGTCTTCTTACGCTTGNT 4967

  scaffold226|s     128518 CTTTTGTGTTAATG-GCTTTGTGGA 128541
                              i   v ii   -    i i   
C rnd-1_family-       4966 CTTCTGTTTCGATGTGCTTCGCGGA 4942

Matrix = 20p43g.matrix
Kimura (with divCpGMod) = 27.24
Transitions / transversions = 1.10 (23/21)
Gap_init rate = 0.03 (5 / 163), avg. gap size = 2.40 (12 / 5)


377 22.09 0.00 0.00 scaffold226|size248449 128536 128621 (119206) C rnd-1_family-260#Unknown (1132) 4230 4145 m_b2394s001i43 71958

  scaffold226|s     128536 TGTGGAGGGATGAGACTTTGTACCCTGAGACAAAACTTTAGTGGTTGACA 128585
                               iv          ? i v     v  iv  i   vv i         
C rnd-1_family-       4230 TGTGATGGGATGAGACNTCGAACCCTCAGGGAAGACTGGAATGGTTGACA 4181

  scaffold226|s     128586 ACATTTTGTCTGAAATGCCCTCTTTGGTGGTTGGCT 128621
                            v v        v i i     v      vv     
C rnd-1_family-       4180 AGAATTTGTCTGCAGTACCCTCATTGGTGTGTGGCT 4145

Matrix = 20p43g.matrix
Kimura (with divCpGMod) = 25.05
Transitions / transversions = 0.58 (7/12)
Gap_init rate = 0.00 (0 / 85), avg. gap size = 0.0 (0 / 0)

594 23.23 7.74 0.00 scaffold226|size248449 128563 128717 (119110) C rnd-1_family-260#Unknown (1051) 4311 4145 m_b2394s001i44 71958

  scaffold226|s     128563 AGACAAAACTTTAGTGGTTGACAACATTTTGTCTGAAATGCCCTCTTTGG 128612
                             v   iv   v v       v  v v      ?  iii      v  ? 
C rnd-1_family-       4311 AGTCAAGCCTTGATTGGTTGAAAAGAATTTGTCNGAGGCGCCCTCATTNG 4262

  scaffold226|s     128613 TGGTTGGCTCTTTACCAGTTTCCAAAACCACTGTAACAGGTTATGACTTC 128662
                              v         v   vv     i         i ii  v iv   ?  
C rnd-1_family-       4261 TGGGTGGCTCTTTCCCATGTTCCAGAACCACTGTGATGGGATGAGACNTC 4212

  scaffold226|s     128663 CTACCCTCAGACAAGAC------------CAACACTTTGTCTGAGGCATC 128700
                           vv        iv     ------------   v v        vi i i 
C rnd-1_family-       4211 GAACCCTCAGGGAAGACTGGAATGGTTGACAAGAATTTGTCTGCAGTACC 4162

  scaffold226|s     128701 CTCATTGGTGGATGGTT 128717
                                     vi   i 
C rnd-1_family-       4161 CTCATTGGTGTGTGGCT 4145

Matrix = 20p43g.matrix
Kimura (with divCpGMod) = 27.64
Transitions / transversions = 0.71 (15/21)
Gap_init rate = 0.01 (1 / 154), avg. gap size = 12.00 (12 / 1)

890 16.97 0.91 13.92 scaffold226|size248449 128593 128811 (119016) C rnd-1_family-260#Unknown (1010) 4352 4159 m_b2394s001i45 71958

  scaffold226|s     128593 GTCTGAAATGCCCTCTTTGGTGGTTGGCTCTTTACCAGTTTCCAAAACCA 128642
                             i  v iv  ?   ----                         v ii  
C rnd-1_family-       4352 GTTTGCAGAGCNCTC----GTGGTTGGCTCTTTACCAGTTTCCATAGTCA 4307

  scaffold226|s     128643 --CTGTAACAGGTTATGACTTCCTACCCTCAGACAAGACCAACACTTTGT 128690
                           -- iv i iv    -----------------  v    v------     
C rnd-1_family-       4306 AGCCTTGATTGGTT-----------------GAAAAGAA------TTTGT 4280

  scaffold226|s     128691 CTGAGGCATCCTCATTGGTGGATGGTTCTTTCTCATTTTCCAGAACCACT 128740
                            ?     ii       ?    i   i      i   v             
C rnd-1_family-       4279 CNGAGGCGCCCTCATTNGTGGGTGGCTCTTTCCCATGTTCCAGAACCACT 4230

  scaffold226|s     128741 GTGGTGGGACCAGACTTTGAACCCTCAGACAAGACTTGAGTGGTTGACAA 128790
                              i     iv    ? i          iv      v  i          
C rnd-1_family-       4229 GTGATGGGATGAGACNTCGAACCCTCAGGGAAGACTGGAATGGTTGACAA 4180

  scaffold226|s     128791 CAATTTGTCTGAAACACCCTC 128811
                           v          v ii      
C rnd-1_family-       4179 GAATTTGTCTGCAGTACCCTC 4159

Matrix = 20p43g.matrix
Kimura (with divCpGMod) = 18.25
Transitions / transversions = 1.46 (19/13)
Gap_init rate = 0.13 (28 / 218), avg. gap size = 1.04 (29 / 28)


8816 16.98 3.53 0.87 scaffold226|size248449 128819 130601 (117226) C rnd-1_family-260#Unknown (1956) 3406 1577 m_b2394s001i46 71958

  scaffold226|s     128819 ACGAATCTAAGCAAGTACGTCATG---TCCTTGCAAA-TATT-------A 128857
                                       v?    v v v ---  v   vi i- i  -------i
C rnd-1_family-       3406 ACGAATCTAAGCCNGTACTTGAGGACTTCATTGGGAGGTGTTCTTCCGAG 3357

  scaffold226|s     128858 GACTGCATCCCATTCATATCAAGAATCTGTTGTTTCAGAAGATAGAGTAA 128907
                                  ?i v    i v       i    -  --    i    vv    
C rnd-1_family-       3356 GACTGCANTCGATTCGTTTCAAGAACCTGT-GT--CAGAGGATATTGTAA 3310

  scaffold226|s     128908 ATTGGATATGAGTTGCCAAATAAATCTTCA--ACAATGGCAAACAAGCTG 128955
                                  i    v         i-      --v     i         v 
C rnd-1_family-       3309 ATTGGATGTGAGATGCCAAATAG-TCTTCATTCCAATGACAAACAAGCAG 3261

  scaffold226|s     128956 -GTTTTTAACACACCACTGGAAAGACAAATTGATCATGTAATTTAGTTGA 129004
                           -   i     -      ?      v i  vi i    v  i   i   ? 
C rnd-1_family-       3260 TGTTCTTAAC-CACCACNGGAAAGTCGAAGCGGTCATTTAGTTTGGTTNA 3212

  scaffold226|s     129005 TGTGTATTCTCCATCAGT--GATGACA-GCATGCATTTGATAGATCCCAA 129051
                                 ?  v        --  i    - v  -i   i          ? 
C rnd-1_family-       3211 TGTGTANTCGCCATCAGTTGGACGACATGAAT-TATTCGATAGATCCCNA 3163

  scaffold226|s     129052 TCACCAGGATTGAAGGCAGGCTGTCCACATCAACTGATTCCCGTGTTTTG 129101
                                 iv    i   v  i  i  v  i     ?       i   ?   
C rnd-1_family-       3162 TCACCAATATTGGAGGAAGACTATCGACGTCAACNGATTCCCATGTNTTG 3113

  scaffold226|s     129102 GCGGGAACCTCATGGACTTCATCTGGCTTCCATCCTTCAAAGTCACTC-- 129149
                             ?vvi   ?       i     ?  i     v   - i    v   i--
C rnd-1_family-       3112 GCNTTGACCNCATGGACCTCATCNGGTTTCCAGCCT-CGAAGTGACTTCG 3064

  scaffold226|s     129150 GCATTCTTCTCTAACTCACAGAAGTATCTCTTTCTCAAAGCTTTGACAAG 129199
                                ?vi   viv    iv       i   i            v ?i  
C rnd-1_family-       3063 GCATTNGCCTCGGCCTCATCGAAGTATTTCTCTCTCAAAGCTTTCANGAG 3014

  scaffold226|s     129200 ATCACCTCA--TAAGCAAGGTATTCATTCAATGCGTTATTGCACAGCCAA 129247
                              v    v-- i v i v  i?v? v v    v vv       i     
C rnd-1_family-       3013 ATCCCCTCTGTTGATCGACGTGNANAATAAATGAGGGATTGCACGGCCAA 2964

  scaffold226|s     129248 TGAAAATAATTGAGATTTGCAC----CAACTTACTTCTGAAGATCAGATC 129293
                             i v v   i ? iiv    v----ii   i      v?     ? ? i
C rnd-1_family-       2963 TGGATAAAATCGNGGCATGCAGGTGATGACTCACTTCTTNAGATCNGNTT 2914

  scaffold226|s     129294 GATTGATTGAAAGCAATGGTTCTGGGC--GGGTGTTTTTACTTTTTGCGT 129341
                              i     i        v  -     --    ?          ii-  ?
C rnd-1_family-       2913 GATCGATTGGAAGCAATGCTT-TGGGCAAGGGTNTTTTTACTTTCC-CGN 2866

  scaffold226|s     129342 GGTTTTCCTGTTTTGTTTGGTTCGAGAGTCTCGTGATTGTATGTCTTCAA 129391
                             i  ?   v   ?   v       v i     i i v ?     v   v
C rnd-1_family-       2865 GGCTTNCCTCTTTNGTTGGGTTCGACAATCTCGCGGTAGNATGTCGTCAT 2816

  scaffold226|s     129392 TTGAATATTGTACAAATTTTGAAATCCGATATACTCAAAATAATGGTGAA 129441
                                iv                    i     i     i          
C rnd-1_family-       2815 TTGAACCTTGTACAAATTTTGAAATCCAATATATTCAAAGTAATGGTGAA 2766

  scaffold226|s     129442 AGAGATTTATCCA-CATTTAATTGACACATTTGTTGTCAAAAC-TTGAAA 129489
                                ? v     -    i - i            v  i i  -      
C rnd-1_family-       2765 AGAGANTGATCCAGCATTCA-TCGACACATTTGTTCTCGAGACATTGAAA 2717

  scaffold226|s     129490 GTCCCAGAACATTCAGCATCTTCTTAATCTGGGTCTTTAGAATAGCCTGT 129539
                                   i               vv           i         iv 
C rnd-1_family-       2716 GTCCCAGAGCATTCAGCATCTTCTGCATCTGGGTCTTCAGAATAGCCCTT 2667

  scaffold226|s     129540 TTCTTCA--ATGGCCAACTTTAAGCTCACAAGTACTTTCTTCAGAGACTC 129587
                              i  i--i v    vi        ii            v         
C rnd-1_family-       2666 TTCCTCGTCGTTGCCACTTTTAAGCTTGCAAGTACTTTCTGCAGAGACTC 2617

  scaffold226|s     129588 AAGACCTCTGTACAGTTTCACATTGTCAGCTTCAAACTCATTTGAACAGA 129637
                                   i ?   v i  i             i  v        vv   
C rnd-1_family-       2616 AAGACCTCCGNACATTCTCGCATTGTCAGCTTCGAAATCATTTGATAAGA 2567

  scaffold226|s     129638 CTGAAGGTATTTTATCCAAGTCTTCCTTTGATTGTT---CATAGTAGATT 129684
                                            ?     i    ? ? v   ---      vv   
C rnd-1_family-       2566 CTGAAGGTATTTTATCCNAGTCTCCCTTNGNTAGTTTGGCATAGTCCATT 2517

  scaffold226|s     129685 AACCTTTTTCTTATTGGTACAACCCAAAATATGATCTGCACCAGGGTATT 129734
                            i  i    ? v ??  ii ?           ?        v     ?v 
C rnd-1_family-       2516 AGCCCTTTTNTGANNGGCGCNACCCAAAATATNATCTGCACGAGGGTNGT 2467

  scaffold226|s     129735 GAGGTAACAGGTGTTTCCAAAATTGTGAAGCCCCACTGG----------- 129773
                                 i             ii            i    -----------
C rnd-1_family-       2466 GAGGTAGCAGGTGTTTCCAAGGTTGTGAAGCCCCGCTGGTTTTAAGGAGA 2417

  scaffold226|s     129774 CAGACAACATAGGAGCAGATGGAGGACTTGGTGGAATCTTTGAAGTTTCA 129823
                                    i      i  i                        iiv   
C rnd-1_family-       2416 CAGACAACACAGGAGCGGACGGAGGACTTGGTGGAATCTTTGAAACATCA 2367

  scaffold226|s     129824 GTTCCTGGTGTGCCTGTGGAACTACCAACCTTGACATACTATAACTCTGC 129873
                                     i   v ?      ?  v            i i ii  i  
C rnd-1_family-       2366 GTTCCTGGTGCGCCAGNGGAACTNCCCACCTTGACATACCACAGTTCCGC 2317

  scaffold226|s     129874 AATCATAAATCTGTGGGTATACTTTGGATCATC---CATTC----TTATA 129916
                               ?  ?   i i v i   -  ?     ?  ---     ---- v iv
C rnd-1_family-       2316 AATCNTANATCCGCGCGCATA-TTNGGATCNTCGAACATTCGACTTGACC 2268

  scaffold226|s     129917 GGTTGAACCCTTTTCGCCATTGGAAGCATACCATCATAGCTGATGTGAAC 129966
                                             i ? v      v  i      v   i    ? 
C rnd-1_family-       2267 GGTTGAACCCTTTTCGCCGTNGCAAGCATTCCGTCATAGATGACGTGANC 2218

  scaffold226|s     129967 TCCTCATGGACTTTTCACATCTAAACTTATTCCAATACAAC-ATCTCGAA 130015
                           i  ? i    i    vi i  i ?   ?     vv  i  i- i     v
C rnd-1_family-       2217 CCCNCGTGGATTTTTGGCGTCCANACTNATTCCTCTATAATGACCTCGAT 2168

  scaffold226|s     130016 GTCTGCTATATAGAATGACACTAGCCAAGGAGTATGATGTTTCTGGAGGA 130065
                              i     ii              v i         i  ?     i   
C rnd-1_family-       2167 GTCCGCTATGCAGAATGACACTAGCAAGGGAGTATGACGTNTCTGGGGGA 2118

  scaffold226|s     130066 AACAG-AAATGTTTGTGGTATGTCATTTAGGGTGTTGTATGTAGGGAATG 130114
                            ?   - ??         ?       i?              v       
C rnd-1_family-       2117 ANCAGCANNTGTTTGTGGNATGTCATCNAGGGTGTTGTATGTTGGGAATG 2068

  scaffold226|s     130115 TACCAGTAAATGTGATGACCCAAGGACAAATGAAATAAGAGGACCCATAT 130164
                                        v  v                             ii- 
C rnd-1_family-       2067 TACCAGTAAATGTCATCACCCAAGGACAAATGAAATAAGAGGACCCGC-T 2019

  scaffold226|s     130165 TCTGTCTGTCTCATCCCATGTACCAGACATAGATGAGATTCATTATACTG 130214
                                       i      v v  i    ?ii  v v    -i i? iii
C rnd-1_family-       2018 TCTGTCTGTCTCGTCCCATTTTCCGGACANGAATCATATTC-CTGNATCA 1970

  scaffold226|s     130215 TTT-TGTACCCTCATTGAATGCATC-TCCACGAGAATGTTCTTTTTGGCA 130262
                           i  -?   i    ivi  v      -    i  i ?v i     i     
C rnd-1_family-       1969 CTTGNGTATCCTCGACGATTGCATCATCCATGAAANAGCTCTTTCTGGCA 1920

  scaffold226|s     130263 TGGTATAGGACTTACCCCAAACTCATGATTAACTCTATGTTGAATCGATT 130312
                                i     i   i        i           v             
C rnd-1_family-       1919 TGGTACAGGACCTACTCCAAACTCGTGATTAACTCTCTGTTGAATCGATT 1870

  scaffold226|s     130313 TATCAGGATGCATGAGGAGACAGATCTTTCTTCACATTGATGTACGCATT 130362
                               i i           i ii    i     ii v i  vvv   ? i 
C rnd-1_family-       1869 TATCGGAATGCATGAGGAAATGGATCCTTCTTTGCCTCGAGCAACGNACT 1820

  scaffold226|s     130363 TTCAATCTTCATTTGAATTGATAGAAATCATGTTAGGGGCATTTTTCTCC 130412
                              i  i  v   i i?  v v  v    i  v?       v  i     
C rnd-1_family-       1819 TTCGATTTTGATTCGGNTTCAAAGTAATCGTGGNAGGGGCAATTCTCTCC 1770

  scaffold226|s     130413 CATCTTACTACAGTCTCCCCAAGTCAATTGGAAG-CTCCATTCACTTTGA 130461
                                 iv?    ?             -i   v -      ? iviv   
C rnd-1_family-       1769 CATCTTGGNACAGNCTCCCCAAGTCAA-CGGATGCCTCCATNCGACGTGA 1721

  scaffold226|s     130462 ATAA-ACACGGGAAGGGCTTAGAATCCTTCAAATCTCCAAAGCAATCCCA 130510
                               -  i      v   i  v     ?   v  i   vi?i   ii   
C rnd-1_family-       1720 ATAATACGCGGGAATGGCCTATAATCCNTCACATTTCCCGNACAACTCCA 1671

  scaffold226|s     130511 AC--TCTCTGTCTCCATTCTGAT---CAACTTTATGAGGTACTGGCCTCT 130555
                           ? --   ?   ii          ---                  i     
C rnd-1_family-       1670 NCTTTCTNTGTTCCCATTCTGATCAACAACTTTATGAGGTACTGACCTCT 1621

  scaffold226|s     130556 CTACAAGGAGATTGAGTGAGTGATTTAATGATTTTTTTCTTTTCCT 130601
                                  v v  i v - v v v    vi  -v? i i        
C rnd-1_family-       1620 CTACAAGCACATCGTG-GCGGGCTTTATCGA-ANTCTCCTTTTCCT 1577

Matrix = 20p43g.matrix
Kimura (with divCpGMod) = 16.68
Transitions / transversions = 1.46 (178/122)
Gap_init rate = 0.02 (42 / 1782), avg. gap size = 1.88 (79 / 42)

5234 17.60 2.49 1.37 scaffold226|size248449 130561 131643 (116184) C rnd-1_family-260#Unknown (4266) 1096 2 m_b2394s001i47 71958

  scaffold226|s     130561 AGGAGATTGAGTGAGTGATTTAATGATT-TTTTTCTTTTCCTCAGTCTAA 130609
                                        i i    i       -  i           ?  i   
C rnd-1_family-       1096 AGGAGATTGAGTGGGCGATTCAATGATTATTCTTCTTTTCCTCNGTTTAA 1047

  scaffold226|s     130610 GCTCCTCTTGTTTTTTCTCTGCCACGGCCTTTTCTGCCTTTTCCTTCTCG 130659
                                     i            i ii  i    v               
C rnd-1_family-       1046 GCTCCTCTTGCTTTTTCTCTGCCGCAACCCTTTCAGCCTTTTCCTTCTCG 997

  scaffold226|s     130660 ATATTCTGCTTCTGATCAGCGGTCATCTCCTTTTCAATCTCTCATCTTTC 130709
                              v  i             i  v v ii       v   v  ii     
C rnd-1_family-        996 ATAATCCGCTTCTGATCAGCAGTAAGCCTCTTTTCATTCTGTCGCCTTTC 947

  scaffold226|s     130710 GTCATCTGCTTTTTTAATTATACCCAAAACCATTTGGTCTGGCTGGTACA 130759
                                  ii   i         v     i                  iv 
C rnd-1_family-        946 GTCATCTATTTTCTTAATTATAGCCAAAGCCATTTGGTCTGGCTGGTGAA 897

  scaffold226|s     130760 CAATGTTCCAGTAAGTTTCCCAATACACCTCATCAAATGTGTTTGGAACA 130809
                               v i      v         ?  ?            ?vvv       
C rnd-1_family-        896 CAATCTCCCAGTATGTTTCCCAANACNCCTCATCAAATGNTAGTGGAACA 847

  scaffold226|s     130810 GTGGGAAACCTGCAAAAAC-TAGGACTAACAATCACCCAGTCTTCCACAT 130858
                                i  ? ?  v     - ?v     ii   ?v          ?  ? 
C rnd-1_family-        846 GTGGGGAANCNGCCAAAACTTNCGACTAGTAATNTCCCAGTCTTCNACNT 797

  scaffold226|s     130859 GGTTGACAGACAA-CATTTGCTTCTTAGGTGGGCTGTTATGTCTGAATAG 130907
                            ?  v  ?  v i- vi    i   i  ? v?  ?     i        v
C rnd-1_family-        796 GNTTCACNGAAAGCCCCTTGCCTCTCAGNTTNGCNGTTATATCTGAATAT 747

  scaffold226|s     130908 GTTACAAAGACTATTAGGACACTTACATCATAGCAGAATCACATTGAATT 130957
                             v     v  i          -   i       iv  v  vii    v?
C rnd-1_family-        746 GTAACAAACACCATTAGGACAC-TACGTCATAGCGCAAGCAGGCTGAAGN 698

  scaffold226|s     130958 TAGATGCAAACTCACTTTGATATATTGTTGCACAAATGTCTGAGATTGGA 131007
                           v        v      i     i  ?  iv?     i i    v     i
C rnd-1_family-        697 GAGATGCAATCTCACTCTGATACATNGTCTNACAAACGCCTGATATTGGG 648

  scaffold226|s     131008 CTGAGGAAAACATTCTTGAAAGTGGTGGACGGCCATCTCTTGAACACTGA 131057
                           i v                     v  v i??   i  ? i      i  
C rnd-1_family-        647 TTCAGGAAAACATTCTTGAAAGTGCTGTATNNCCACCTNTCGAACACCGA 598

  scaffold226|s     131058 TGCAAACCTTTTCTTGAAGGAAAAGCTTTTGTCCCTATTAACACAGTTGA 131107
                                     v?       v? i vi   v v    ?  i    ??    
C rnd-1_family-        597 TGCAAACCTTGNCTTGAAGCNAGACTTTTGGGCCCTNTTGACACNNTTGA 548

  scaffold226|s     131108 AATCATCTTCGCTGAATCCAGTGTATCCTAACTTGTGATCGTCCGTTCTT 131157
                               i  ?vv     v   i   ? ?           i    vi i   ?
C rnd-1_family-        547 AATCGTCNAGGCTGACTCCGGTGNANCCTAACTTGTGGTCGTGTGCTCTN 498

  scaffold226|s     131158 GTGGCTATAGCATTTGGATCTGGTCTG-TCCCTTGCAGAGTTGAATGTTT 131206
                                ?vi i vv??       ii   -        ivv       v i 
C rnd-1_family-        497 GTGGCNTCAACCGNNGGATCTGACCTGATCCCTTGCGTCGTTGAATCTCT 448

  scaffold226|s     131207 TCCCTGTGTCAATATGTGAATACATTCGAAGAAGAATAGCTGTCATCGAT 131256
                            i  ?     i  i  v??  i   i  i  i       i      v  i
C rnd-1_family-        447 TTCCNGTGTCGATGTGANNATGCATCCGGAGGAGAATAGTTGTCATGGAC 398

  scaffold226|s     131257 TTATCTTGGTGAGTTAGAGTCCCAGAAGCATAAAACATTTTCTTCCAAAC 131306
                                  vv  ? vi     i    vi    i  ? v?          ? 
C rnd-1_family-        397 TTATCTTCCTGNGACAGAGTTCCAGCGGCATGAANCCNTTTCTTCCAANC 348

  scaffold226|s     131307 ATGG----TATAACCATGACAGTGAGTTCACTTGACGGAGAAGTTTACTG 131352
                            ?  ----           i    ?i     ?     i  v   ??i  i
C rnd-1_family-        347 ANGGGACATATAACCATGATAGTGNATTCACNTGACGAAGTAGTNNGCTA 298

  scaffold226|s     131353 ACTTTGCTGAAGAAATGA-TCA-ATATCAG--CAAGATTTTTCTCAGATT 131398
                                             -   - v   v -- i   vii i i      
C rnd-1_family-        297 ACTTTGCTGAAGAAATGAGTCAGAAATCTGGTCGAGAGCCTCCCCAGATT 248

  scaffold226|s     131399 GGTTTTCCTGCAATT---GGTT--ATGGATGCTAACAGGTTCAAAATTCC 131443
                           i i     i  iv  ---i   -- i ii v v ?    v     i  v 
C rnd-1_family-        247 AGCTTTCCCGCGTTTAAGAGTTTCACGAGTTCGANCAGGATCAAAGTTAC 198

  scaffold226|s     131444 GTAATGGATCAAACATA-TG-----GAGG--AGGGCCTAGTTTTGAACAC 131485
                            i ?      i  v   -  -----    -- v           i    i
C rnd-1_family-        197 GCANTGGATCGAAAATATTGCTCTTGAGGGAATGGCCTAGTTTTAAACAT 148

  scaffold226|s     131486 TAATTTATTATGATCCCAACTCATTTTCTAC-AAAATCGAGAAGGAAACA 131534
                           v       i       vv             -        v    i  vi
C rnd-1_family-        147 GAATTTATCATGATCCACACTCATTTTCTACAAAAATCGACAAGGGAAAG 98

  scaffold226|s     131535 TACGTGGATAGGAACAAGAGATCCAAG-GGTTCATGAACCACATTTGATA 131583
                             i   i       vi   v  vv v -      vi        v    v
C rnd-1_family-         97 TATGTGAATAGGAAAGAGACATGGATGAGGTTCAGAAACCACATGTGATT 48

  scaffold226|s     131584 AAGATATTCATACCAAGAAAAATGAGATAAGAGTAATGAGAGGGAAAATG 131633
                                    vi        -----     --------- v          
C rnd-1_family-         47 AAGATATTCTCACCAAGAA-----AGATA---------ACAGGGAAAATG 12

  scaffold226|s     131634 AGAAAGAGGG 131643
                             i    v  
C rnd-1_family-         11 AGGAAGATGG 2

Matrix = 20p43g.matrix
Kimura (with divCpGMod) = 19.05
Transitions / transversions = 1.27 (105/83)
Gap_init rate = 0.03 (30 / 1082), avg. gap size = 1.40 (42 / 30)


236 23.44 1.54 1.54 scaffold226|size248449 131637 131701 (116126) C rnd-1_family-101#Unknown (39) 130 66 m_b2394s001i48 71959

  scaffold226|s     131637 AAGAGGGATGACTTCCTGAGGAGGAGGATGGTACCACAATTGACACGGCC 131686
                                i vi?  vi  - v i    viv           v    i  i  
C rnd-1_family-        130 AAGAGAGTCNACGCCC-GCGAAGGACACTGGTACCACAAATGACGCGACC 82

  scaffold226|s     131687 ATGAT-CCAATTTCAC 131701
                            i   -   i      
C rnd-1_family-         81 ACGATCCCAGTTTCAC 66

Matrix = 20p43g.matrix
Kimura (with divCpGMod) = 24.85
Transitions / transversions = 1.50 (9/6)
Gap_init rate = 0.03 (2 / 64), avg. gap size = 1.00 (2 / 2)


541 25.18 2.23 9.57 scaffold226|size248449 131656 131879 (115948) rnd-1_family-95#Unknown 81 289 (0) m_b2394s001i49 71960

  scaffold226|s     131656 GGAGGAGGATGGTACCACAATTGACACGGCCATGATCCAATTTCACTTTG 131705
                            i    v  v         i i      i   i  i v      i vvvi
  rnd-1_family-         81 GAAGGATGAAGGTACCACAGTCGACACGACCACGACCGAATTTCGCGAGA 130

  scaffold226|s     131706 ACACAACCCCCAGTGTTATTCTTATTTTCAA-TCAAAGTTTGCCACTCAC 131754
                                 i   viv   i----- ii   v  -   v   iiv  -  ---
  rnd-1_family-        131 ACACAATCCCAGTTGTC-----TGCTTTGAAGTCACAGTCCCCC-CT--- 171

  scaffold226|s     131755 ATTGGTGTGGAAAGATGACCAGACTAATAATTATGATGAT-GATGATCTG 131803
                           -  v  ------      v  vvi i  i--    --  i-  vi v   
  rnd-1_family-        172 -TTCGT------AGATGAGCACCTTGATG--TATG--GACAGAAAAGCTG 210

  scaffold226|s     131804 CTAAACAAAGGA-AGATGTCCAGCAAAAAAGTTGATCTCATTTTATCAAA 131852
                             i   vi i  -       vi  i      vv      i    ii i  
  rnd-1_family-        211 CTGAACCGAAGATAGATGTCAGGCGAAAAAGAAGATCTCGTTTTGCCGAA 260

  scaffold226|s     131853 A-AGTCAACATC-CACGAAGGATGAAGGT 131879
                            -        i -                
  rnd-1_family-        261 AGAGTCAACACCTCACGAAGGATGAAGGT 289

Matrix = 20p43g.matrix
Kimura (with divCpGMod) = 26.18
Transitions / transversions = 1.43 (30/21)
Gap_init rate = 0.11 (25 / 223), avg. gap size = 1.00 (25 / 25)


687 16.67 3.17 0.00 scaffold226|size248449 131801 131926 (115901) C rnd-1_family-92#Unknown (42) 373 244 m_b2394s001i50 71961

  scaffold226|s     131801 CTGCTAAACAAAGGA-AGATGTCCAGCAAAAAAGTTGATCTCATTTTATC 131849
                                i   vi i  -       vi  i      vv      i    ii 
C rnd-1_family-        373 CTGCTGAACCGAAGATAGATGTCAGGCGAAAAAGAAGATCTCGTTTTGCC 324

  scaffold226|s     131850 AAAA-AGTCAACATCCACGAAGGATGAAGGTACCACAGTCAACACGACCA 131898
                           i   -        i                          i         
C rnd-1_family-        323 GAAAGAGTCAACACCCACGAAGGATGAAGGTACCACAGTCGACACGACCA 274

  scaffold226|s     131899 CAATCCAATTTCACAAGAACAC--CACTGT 131926
                            i i v      i i       --i     
C rnd-1_family-        273 CGACCGAATTTCGCGAGAACACAATACTGT 244

Matrix = 20p43g.matrix
Kimura (with divCpGMod) = 11.95
Transitions / transversions = 3.20 (16/5)
Gap_init rate = 0.02 (3 / 125), avg. gap size = 1.33 (4 / 3)


1337 16.39 2.80 2.39 scaffold226|size248449 131944 132193 (115634) rnd-1_family-95#Unknown 39 289 (0) m_b2394s001i51 71962

  scaffold226|s     131944 CAAAAAAGTAGATCTCATTTTGTCAAAAGAGTCAACACCCATGAAAGACG 131993
                            i      v       i     i i                i   i  i 
  rnd-1_family-         39 CGAAAAAGAAGATCTCGTTTTGCCGAAAGAGTCAACACCCACGAAGGATG 88

  scaffold226|s     131994 AAGGTAC-ACAGTTGACACGACCATGATCCAATTTCACTTTGACACAACC 132042
                                  -     i          i  i v      i vvvi      i 
  rnd-1_family-         89 AAGGTACCACAGTCGACACGACCACGACCGAATTTCGCGAGAACACAATC 138

  scaffold226|s     132043 CCAGGTGTCTGCTTTGAAGTCACAGTTCTCTCTCCCCTTTGTAGATTCAC 132092
                               v                     i i i  ----  i      vvi 
  rnd-1_family-        139 CCAGTTGTCTGCTTTGAAGTCACAGTCCCCCCT----TTCGTAGATGAGC 184

  scaffold226|s     132093 ACCTTGATG--TGGAAAGATAACCTGCTGAAAATCGGA---AGATGTCCA 132137
                                    --    v   v  v      --  i  i ---       vi
  rnd-1_family-        185 ACCTTGATGTATGGACAGAAAAGCTGCTG--AACCGAAGATAGATGTCAG 232

  scaffold226|s     132138 GCAAAAAAGTTGATCTCATTTTGTCAAAAGAGTCAACACC-CAGGAAGGA 132186
                             i      vv      i     i i              -  v      
  rnd-1_family-        233 GCGAAAAAGAAGATCTCGTTTTGCCGAAAGAGTCAACACCTCACGAAGGA 282

  scaffold226|s     132187 TGAAGGT 132193
                                  
  rnd-1_family-        283 TGAAGGT 289

Matrix = 20p43g.matrix
Kimura (with divCpGMod) = 13.52
Transitions / transversions = 1.67 (25/15)
Gap_init rate = 0.04 (10 / 249), avg. gap size = 1.30 (13 / 10)

1515 14.70 3.50 2.42 scaffold226|size248449 132102 132387 (115440) rnd-1_family-95#Unknown 1 289 (0) m_b2394s001i53 71962

  scaffold226|s     132102 TGGAAAGATAACCTGCTGAAAATCGGA---AGATGTCCAGCAAAAAAGTT 132148
                               v   v  v        --i  i ---       vi  i      vv
  rnd-1_family-          1 TGGACAGAAAAGCTGCTGAA--CCGAAGATAGATGTCAGGCGAAAAAGAA 48

  scaffold226|s     132149 GATCTCATTTTGTCAAAAGAGTCAACACCCAGGAAGGATGAAGGTACCAC 132198
                                 i     i i                v                  
  rnd-1_family-         49 GATCTCGTTTTGCCGAAAGAGTCAACACCCACGAAGGATGAAGGTACCAC 98

  scaffold226|s     132199 AGTTGACACGA-CACGATCCAATTTTGCTTTGACACAACCTCAGTTGTCT 132247
                              i       -     i v     i  vvvi      i i         
  rnd-1_family-         99 AGTCGACACGACCACGACCGAATTTCGCGAGAACACAATCCCAGTTGTCT 148

  scaffold226|s     132248 GCTTTGAAGTCACAGTTCCCCCTGCTTTCGTAGATTCACACCTTGATG-- 132295
                                           i    ---           vvi          --
  rnd-1_family-        149 GCTTTGAAGTCACAGTCCCCC---CTTTCGTAGATGAGCACCTTGATGTA 195

  scaffold226|s     132296 TGGAAGGATAATCTGCTGAA--GATCAGA-AGATGTCCAGCAAAAAAGTT 132342
                               vi  v  v        --  --   -       vi  i      vv
  rnd-1_family-        196 TGGACAGAAAAGCTGCTGAACCGA--AGATAGATGTCAGGCGAAAAAGAA 243

  scaffold226|s     132343 GATCTTGTTTTGTCAAAAGAGTCAACACC-CATGAAGGATGAAGGT 132387
                                i      i i              -  i             
  rnd-1_family-        244 GATCTCGTTTTGCCGAAAGAGTCAACACCTCACGAAGGATGAAGGT 289

Matrix = 20p43g.matrix
Kimura (with divCpGMod) = 12.84
Transitions / transversions = 1.16 (22/19)
Gap_init rate = 0.05 (13 / 285), avg. gap size = 1.31 (17 / 13)


820 17.49 3.70 1.20 scaffold226|size248449 132074 132235 (115592) C rnd-1_family-92#Unknown (0) 415 250 m_b2394s001i52 71963

  scaffold226|s     132074 CTCCCCTTTGTAGATTCACACCTTGATGT--GGAAAGATAACCTGCTGAA 132121
                            i   i  i      vvi           --   v   v  v        
C rnd-1_family-        415 CCCCCTTTCGTAGATGAGCACCTTGATGTATGGACAGAAAAGCTGCTGAA 366

  scaffold226|s     132122 AATCGGA---AGATGTCCAGCAAAAAAGTTGATCTCATTTTGTCAAAAGA 132168
                           --i  i ---       vi  i      vv      i     i i     
C rnd-1_family-        365 --CCGAAGATAGATGTCAGGCGAAAAAGAAGATCTCGTTTTGCCGAAAGA 318

  scaffold226|s     132169 GTCAACACCCAGGAAGGATGAAGGTACCACAGTTGACACGA-CACGATCC 132217
                                      v                     i       -     i v
C rnd-1_family-        317 GTCAACACCCACGAAGGATGAAGGTACCACAGTCGACACGACCACGACCG 268

  scaffold226|s     132218 AATTTTGCTTTGACACAA 132235
                                i  vvvi      
C rnd-1_family-        267 AATTTCGCGAGAACACAA 250

Matrix = 20p43g.matrix
Kimura (with divCpGMod) = 15.67
Transitions / transversions = 1.15 (15/13)
Gap_init rate = 0.03 (5 / 161), avg. gap size = 1.60 (8 / 5)


1337 16.39 2.80 2.39 scaffold226|size248449 131944 132193 (115634) rnd-1_family-95#Unknown 39 289 (0) m_b2394s001i51 71962

  scaffold226|s     131944 CAAAAAAGTAGATCTCATTTTGTCAAAAGAGTCAACACCCATGAAAGACG 131993
                            i      v       i     i i                i   i  i 
  rnd-1_family-         39 CGAAAAAGAAGATCTCGTTTTGCCGAAAGAGTCAACACCCACGAAGGATG 88

  scaffold226|s     131994 AAGGTAC-ACAGTTGACACGACCATGATCCAATTTCACTTTGACACAACC 132042
                                  -     i          i  i v      i vvvi      i 
  rnd-1_family-         89 AAGGTACCACAGTCGACACGACCACGACCGAATTTCGCGAGAACACAATC 138

  scaffold226|s     132043 CCAGGTGTCTGCTTTGAAGTCACAGTTCTCTCTCCCCTTTGTAGATTCAC 132092
                               v                     i i i  ----  i      vvi 
  rnd-1_family-        139 CCAGTTGTCTGCTTTGAAGTCACAGTCCCCCCT----TTCGTAGATGAGC 184

  scaffold226|s     132093 ACCTTGATG--TGGAAAGATAACCTGCTGAAAATCGGA---AGATGTCCA 132137
                                    --    v   v  v      --  i  i ---       vi
  rnd-1_family-        185 ACCTTGATGTATGGACAGAAAAGCTGCTG--AACCGAAGATAGATGTCAG 232

  scaffold226|s     132138 GCAAAAAAGTTGATCTCATTTTGTCAAAAGAGTCAACACC-CAGGAAGGA 132186
                             i      vv      i     i i              -  v      
  rnd-1_family-        233 GCGAAAAAGAAGATCTCGTTTTGCCGAAAGAGTCAACACCTCACGAAGGA 282

  scaffold226|s     132187 TGAAGGT 132193
                                  
  rnd-1_family-        283 TGAAGGT 289

Matrix = 20p43g.matrix
Kimura (with divCpGMod) = 13.52
Transitions / transversions = 1.67 (25/15)
Gap_init rate = 0.04 (10 / 249), avg. gap size = 1.30 (13 / 10)

1515 14.70 3.50 2.42 scaffold226|size248449 132102 132387 (115440) rnd-1_family-95#Unknown 1 289 (0) m_b2394s001i53 71962

  scaffold226|s     132102 TGGAAAGATAACCTGCTGAAAATCGGA---AGATGTCCAGCAAAAAAGTT 132148
                               v   v  v        --i  i ---       vi  i      vv
  rnd-1_family-          1 TGGACAGAAAAGCTGCTGAA--CCGAAGATAGATGTCAGGCGAAAAAGAA 48

  scaffold226|s     132149 GATCTCATTTTGTCAAAAGAGTCAACACCCAGGAAGGATGAAGGTACCAC 132198
                                 i     i i                v                  
  rnd-1_family-         49 GATCTCGTTTTGCCGAAAGAGTCAACACCCACGAAGGATGAAGGTACCAC 98

  scaffold226|s     132199 AGTTGACACGA-CACGATCCAATTTTGCTTTGACACAACCTCAGTTGTCT 132247
                              i       -     i v     i  vvvi      i i         
  rnd-1_family-         99 AGTCGACACGACCACGACCGAATTTCGCGAGAACACAATCCCAGTTGTCT 148

  scaffold226|s     132248 GCTTTGAAGTCACAGTTCCCCCTGCTTTCGTAGATTCACACCTTGATG-- 132295
                                           i    ---           vvi          --
  rnd-1_family-        149 GCTTTGAAGTCACAGTCCCCC---CTTTCGTAGATGAGCACCTTGATGTA 195

  scaffold226|s     132296 TGGAAGGATAATCTGCTGAA--GATCAGA-AGATGTCCAGCAAAAAAGTT 132342
                               vi  v  v        --  --   -       vi  i      vv
  rnd-1_family-        196 TGGACAGAAAAGCTGCTGAACCGA--AGATAGATGTCAGGCGAAAAAGAA 243

  scaffold226|s     132343 GATCTTGTTTTGTCAAAAGAGTCAACACC-CATGAAGGATGAAGGT 132387
                                i      i i              -  i             
  rnd-1_family-        244 GATCTCGTTTTGCCGAAAGAGTCAACACCTCACGAAGGATGAAGGT 289

Matrix = 20p43g.matrix
Kimura (with divCpGMod) = 12.84
Transitions / transversions = 1.16 (22/19)
Gap_init rate = 0.05 (13 / 285), avg. gap size = 1.31 (17 / 13)


1498 17.58 5.03 12.78 scaffold226|size248449 132266 132702 (115125) C rnd-1_family-92#Unknown (0) 415 9 m_b2394s001i54 71964

  scaffold226|s     132266 CCCCTGCTTTCGTAGATTCACACCTTGATGT--GGAAGGATAATCTGCTG 132313
                               --           vvi           --   vi  v  v      
C rnd-1_family-        415 CCCC--CTTTCGTAGATGAGCACCTTGATGTATGGACAGAAAAGCTGCTG 368

  scaffold226|s     132314 AA--GATCAGA-AGATGTCCAGCAAAAAAGTTGATCTTGTTTTGTCAAAA 132360
                             --  --   -       vi  i      vv     i      i i   
C rnd-1_family-        367 AACCGA--AGATAGATGTCAGGCGAAAAAGAAGATCTCGTTTTGCCGAAA 320

  scaffold226|s     132361 GAGTCAACACCCATGAAGGATGAAGGTACTGCAGTTGACACAACCACAAT 132410
                                        i               ii    i     i     i i
C rnd-1_family-        319 GAGTCAACACCCACGAAGGATGAAGGTACCACAGTCGACACGACCACGAC 270

  scaffold226|s     132411 CCAATTTCATGAGATCATCAGCGACCATCCAGATA----ATTGGTAGATG 132456
                            v      ii    v  -  ii-  ii        ----    i -   i
C rnd-1_family-        269 CGAATTTCGCGAGAACA-CAAT-ACTGTCCAGATATAGTATTGAT-GATA 223

  scaffold226|s     132457 A-AGATGGTCTGCTGAAGATCGGAAGATGACCT-GCAAAAAAAATAATTT 132504
                            -  i         -------------   i  -  --------   ---
C rnd-1_family-        222 ACAGGTGGTCTGCT-------------TGATCTCGC--------TAA--- 197

  scaffold226|s     132505 TGATCTTGCTAACTGGTGTGGCGGGAACAAAAATGTTGTTATTATGGTTT 132554
                           ---------    vi      i     ii          i          
C rnd-1_family-        196 ---------TAACAAGTGTGGTGGGAATGAAAATGTTGTCATTATGGTTT 156

  scaffold226|s     132555 AGATAACATCATGTTGGTCACACTTCTCTGTAGAAGCAAATTCTTTTTTA 132604
                           ii v            v vii     i        i       v     ?
C rnd-1_family-        155 GAAGAACATCATGTTGTTAGTACTTCCCTGTAGAAACAAATTCATTTTTN 106

  scaffold226|s     132605 AAAAATGGGTCAAAATAAATTCCAATGTCAGAGCGCATATTGCTCTTCTA 132654
                             vvviiv       v         ii v v  i -----    v  ---
C rnd-1_family-        105 AATCTCATGTCAAAAGAAATTCCAACATGATAGTG-----TGCTGTT--- 64

  scaffold226|s     132655 CATAATTGCTAACAATCCCCC-----------TATACTCCCCTCATTGAT 132693
                           ----     v   i       -----------    i     i       
C rnd-1_family-         63 ----ATTGCAAACGATCCCCCTATATATATATTATATTCCCCCCATTGAT 18

  scaffold226|s     132694 CGCGCCATA 132702
                                    
C rnd-1_family-         17 CGCGCCATA 9

Matrix = 20p43g.matrix
Kimura (with divCpGMod) = 17.03
Transitions / transversions = 1.79 (43/24)
Gap_init rate = 0.14 (59 / 436), avg. gap size = 1.25 (74 / 59)


17226 13.97 3.69 1.66 scaffold226|size248449 132654 135717 (112110) C rnd-1_family-177#LTR/Gypsy (2) 4741 1617 m_b2394s001i55 71965

  scaffold226|s     132654 ACATAATTGCTAACAATCCCCCTATACTCCCCTCATTGATCGCGCCATAA 132703
                            i  v     v               i         i             
C rnd-1_family-       4741 ATATTATTGCAAACAATCCCCCTATATTCCCCTCATCGATCGCGCCATAA 4692

  scaffold226|s     132704 CCACAACGGTGATAACAGGATGTCTGCCAACACGAAAAGTACCTCTGACA 132753
                               i i  i                   v  i     i iv        
C rnd-1_family-       4691 CCACGATGGCGATAACAGGATGTCTGCCACCATGAAAAATGACTCTGACA 4642

  scaffold226|s     132754 ACAATGGAGGAGACTTCCATGCTGATTCGCAGAGATCTCTCTGCCACTCC 132803
                              i      i  v          i   --           i        
C rnd-1_family-       4641 ACAGTGGAGGGGAGTTCCATGCTGGTTC--AGAGATCTCTCCGCCACTCC 4594

  scaffold226|s     132804 CTCCCCATCCGTGTGTTATCTGGAATGCTAACTATGTCCTGCCCTCTTCC 132853
                                 v      i    v ii      i        i v  i v     
C rnd-1_family-       4593 CTCCCCTTCCGTGCGTTAACCAGAATGCCAACTATGTTCGGCTCACTTCC 4544

  scaffold226|s     132854 ACATCCCATCTTCCACCCAATAAGCCTTTGTGGCATCACCCCCCACCAAA 132903
                                  i       vv  i                        i     
C rnd-1_family-       4543 ACATCCCGTCTTCCAAGCAGTAAGCCTTTGTGGCATCACCCCCCGCCAAA 4494

  scaffold226|s     132904 TCTTCCCC--AATTCTGTTCATCTTGGCAATTCAAACCAAGTAATGTGAC 132951
                                   --             vi v   vv                  
C rnd-1_family-       4493 TCTTCCCCCCAATTCTGTTCATCGCGCCAAAACAAACCAAGTAATGTGAC 4444

  scaffold226|s     132952 AGAATTGACTCGCAGCCAGATTGTTTGCAAGGATAACCAATGTTCAAATC 133001
                                i    i            v  i             i    v    
C rnd-1_family-       4443 AGAATCGACTTGCAGCCAGATTGATTACAAGGATAACCAACGTTCCAATC 4394

  scaffold226|s     133002 ATTCATTACCACAGAATTCATCAACGCAATCTCCGCCCGTCTTC-CCCCC 133050
                                  v      i          i  v  i      ii    -     
C rnd-1_family-       4393 ATTCATTTCCACAGGATTCATCAACACATTCCCCGCCCACCTTCTCCCCC 4344

  scaffold226|s     133051 TTTCAAAAATCATCAATTGAAAATTACAGAATAATTCCAACAGCCACCAA 133100
                                         i         v  i      v               
C rnd-1_family-       4343 TTTCAAAAATCATCGATTGAAAATGACGGAATAAATCCAACAGCCACCAA 4294

  scaffold226|s     133101 TACCAATCCTTCTTCCAAAACCAACCTCCCCACTTGTTTTATCCCTAATC 133150
                                                     i    -  iv     i        
C rnd-1_family-       4293 TACCAATCCTTCTTCCAAAACCAACCCCCCC-CTCTTTTTACCCCTAATC 4245

  scaffold226|s     133151 ATCATGCCCCAGCTGCAATTCAACGGATCCATATACAATCCAGTATGGTG 133200
                                  i  iv         i  v v                     i 
C rnd-1_family-       4244 ATCATGCTCCGTCTGCAATTCGACCGTTCCATATACAATCCAGTATGGCG 4195

  scaffold226|s     133201 CGCAGTATTAATTCTGACA-CATCAAAATGTTCCAGAGAATCGACTGTGA 133249
                             v         ?   ?  - ?  i           ? v   v? ?v  i
C rnd-1_family-       4194 CGAAGTATTAATNCTGNCAGCNTCGAAATGTTCCAGNGCATCCNCNTTGG 4145

  scaffold226|s     133250 ACTCAAGTGTTTCATCAAATGTGAATTTGCTTGCACAAGATGAATCATGC 133299
                           i     i ?  i i   ivv     v i  i    vv    v ?      
C rnd-1_family-       4144 GCTCAAATNTTCCGTCAGCAGTGAAGTCGCCTGCAGCAGATTANTCATGC 4095

  scaffold226|s     133300 GTTACCCCAACAACAA---AACCCACCTTCCACATACCAGTTCCTTATAA 133346
                           i  ?  v ?v      ---         i   i iv              
C rnd-1_family-       4094 ATTNCCGCNCCAACAAGTCAACCCACCTCCCATACCCCAGTTCCTTATAA 4045

  scaffold226|s     133347 TCAATCAAGAGATTCAAGAGCATCATCCTTCCATATACGGGTTCCTTATA 133396
                           i v     viv i           v     v- i  - ii --  -----
C rnd-1_family-       4044 CCCATCAACGTACTCAAGAGCATCCTCCTTG-ACAT-CAAG--CC----- 4004

  scaffold226|s     133397 ATCAATCAAGAGATT-CAAGAGCATCATCATTGACAACATCAT---CCAC 133442
                                        i -  i i  i           ii i    ---    
C rnd-1_family-       4003 ATCAATCAAGAGACTACAGGGGCGTCATCATTGACGGCGTCATGTACCAC 3954

  scaffold226|s     133443 AGTCACTTCCAGTGCATTATTAATCTTGTCAACCTCAAATGCTCAGCATC 133492
                                 ?   i -    ii i v v   i ?       i   --- v i 
C rnd-1_family-       3953 AGTCACNTCCGG-GCATCGTCACTGTTGCCNACCTCAAGTGC---GAACC 3908

  scaffold226|s     133493 ACATTCCCA------CCCCCAATTCAAACCTTTCTTCTTATGATACGGTT 133536
                            v       ------ v     i  ?     ?v     v     v  i ?
C rnd-1_family-       3907 AAATTCCCATGACATCACCCAACTCNAACCTNACTTCTGATGATTCGATN 3858

  scaffold226|s     133537 GGGAAAAATGAATGAGAAATCTCCAGACTTGTTGTACCTCCCGTATGATT 133586
                               v  -      ii   i ?     v     ii?i  i   v    i 
C rnd-1_family-       3857 GGGATAA-TGAATGGAAAACCNCCAGAGTTGTTACNTCTTCCGAATGACT 3809

  scaffold226|s     133587 TTCTTCTACTCAATAAAAAGCATATTAATGAAACTCACGGAAGGAAATTT 133636
                               i i viv  v     i v    i  v   vv     viiv   v v
C rnd-1_family-       3808 TTCTCCCAGCAAAGAAAAAACTTATTGATCAAAAACACGGCGATAAAATG 3759

  scaffold226|s     133637 TGGACTTATGCTGTTCACTTTGATAGAAGCCTACCAGAGGAGAATCCAGA 133686
                                ?        v        i        v      i       ??v
C rnd-1_family-       3758 TGGACNTATGCTGTACACTTTGACAGAAGCCTTCCAGAGAAGAATCCNNC 3709

  scaffold226|s     133687 CGAATCACAAATGGAATCATTCATGACAAAGCTCAACGCGTTTTATGAAG 133736
                           iv v  v           ?   i  ivi   v     ii-          
C rnd-1_family-       3708 TTATTCTCAAATGGAATCNTTCGTGGAGAAGATCAACAT-TTTTATGAAG 3660

  scaffold226|s     133737 AAATCCAGGATAACCTTACGAAATGTCTGTTGTCTCATTTGATGGTATGC 133786
                             ii v v     i  v                 v            i i
C rnd-1_family-       3659 AAGCCAATGATAATCTGACGAAATGTCTGTTGTCGCATTTGATGGTACGT 3610

  scaffold226|s     133787 TCCTT--TTCAAGGAAGAATAACTGCATTCTCAATAATTTTGTCTA---- 133830
                            vi  --  v     v                       i  -   ----
C rnd-1_family-       3609 TGTTTATTTGAAGGATGAATAACTGCATTCTCAATAATTCTG-CTACATG 3561

  scaffold226|s     133831 --ATTCATTCAACTTCAGACCAAGGCGAACTTTTATAATCTTCAAATAAA 133878
                           -- i   v  i v  v    v i      v            v vi  i 
C rnd-1_family-       3560 TTACTCAATCGAATTAAGACGAGGGCGAAGTTTTATAATCTTAACGTAGA 3511

  scaffold226|s     133879 AGGAAACAGTATTGAAAGTATTTACACTGCCACCCTTTCATCCAGCCATG 133928
                                i         i     ii   v    ii   v  i     i   i
C rnd-1_family-       3510 AGGAAGCAGTATTGAGAGTATCCACAATGCCGTCCTATCGTCCAGTCATA 3461

  scaffold226|s     133929 TCCTTGATAACAATTATCTTGTTCGAATTCTGGATATTATAAAACATCCT 133978
                            ii v   i             ?   i       i  iv          v
C rnd-1_family-       3460 TTTTGGATGACAATTATCTTGTNCGAGTTCTGGACATCCTAAAACATCCG 3411

  scaffold226|s     133979 CACAAGATAGAGAGGGGATGGCTTGATCGAGCCAAAATTGCAATCGAAAA 134028
                                  vi       v    i              i?   vv     --
C rnd-1_family-       3410 CACAAGAAGGAGAGGGCATGGTTTGATCGAGCCAAAGNTGCTCTCGAA-- 3363

  scaffold226|s     134029 TTCA---TTTAAGGTCAAGTTTCCTTATCACAAAAAACATTTCCTGTATA 134075
                           -   ---  i              vv  v  v             i    
C rnd-1_family-       3362 -TCAAAATTCAAGGTCAAGTTTCCAGATAACCAAAAACATTTCCTATATA 3314

  scaffold226|s     134076 GGATTGCTGACTACCTTTTCAATAATACATTCAATCAAAGGATATGCGGA 134125
                               ?  v   i i        i                    -- v   
C rnd-1_family-       3313 GGATNGCAGACCATCTTTTCAACAATACATTCAATCAAAGGAT--GAGGA 3266

  scaffold226|s     134126 GGGGTATGTTACACAATGT-GGGGGAGTATGGTATGGAAGGATTTATCTG 134174
                                              -                i           iv
C rnd-1_family-       3265 GGGGTATGTTACACAATGTTGGGGGAGTATGGTATGAAAGGATTTATCCC 3216

  scaffold226|s     134175 AAACATAACCAAAGT-GACAATCTAAATGAAAAGAGTTTTACCACATTGT 134223
                              -   i  ? i  -  i i vvi  v  i v       i?   vi   
C rnd-1_family-       3215 AAA-ATAGCCNAGGTAGATAGTGGGAAGGAGATGAGTTTTGNCACCCTGT 3167

  scaffold226|s     134224 TTCAGGGTCCTGTGGTTGTTGAGAAAAAGGTCATTTCAGTCCTTGGATTT 134273
                            i        v                       ?v    i  v      
C rnd-1_family-       3166 TCCAGGGTCCAGTGGTTGTTGAGAAAAAGGTCATNGCAGTTCTGGGATTT 3117

  scaffold226|s     134274 --------TGGGTATATTGTGAGCAGAGCAGCGGGAGTTCCCAGATACTT 134315
                           --------      i     v  v       vv     i  v    i i 
C rnd-1_family-       3116 CCGTATCATGGGTACATTGTCAGGAGAGCAGGTGGAGTCCCAAGATGCCT 3067

  scaffold226|s     134316 ACCAATGAAAGATGAGCTTTCCAAGGCCATTCAATTCTTACCTGAAGACC 134365
                                ii     i     i        v                      
C rnd-1_family-       3066 ACCAACAAAAGACGAGCTCTCCAAGGCAATTCAATTCTTACCTGAAGACC 3017

  scaffold226|s     134366 AATTCGTAGCCCAGATGATGGAATATTATAGAAGGTTCCATCAGTC--AA 134413
                               i    vi       v           i   i v    --   --  
C rnd-1_family-       3016 AATTTGTAGATCAGATGAGGGAATATTATAAAAGATACCAT--GTCGGAA 2969

  scaffold226|s     134414 AGGAGGTGAGAGGACATGTTAAATATGAAG-----CATCTTTTTACAGAT 134458
                            v       i            v -i    -----    v    v    i
C rnd-1_family-       2968 ATGAGGTGAAAGGACATGTTAATT-CGAAGTTGGACATCATTTTTCAGAC 2920

  scaffold226|s     134459 AGGATGTCTTGTAAAAGTCCTTTT-GTT--TTGCTT---------CAGAT 134496
                            --  ---i  -       v    -   -- iv   ---------   i 
C rnd-1_family-       2919 A--AT---CTG-AAAAGTCATTTTCGTTCATCCCTTGTCAATGAACAGGT 2876

  scaffold226|s     134497 CATGACAAACAATGATTGTGTTCAACATGGTTTGCAATATTCTGATTGGA 134546
                                 v ivi i    v  vv  i        iv i  i v   ivv  
C rnd-1_family-       2875 CATGACCAGAGACGATTTTGGACAGCATGGTTTAGAGTACTATGACGTGA 2826

  scaffold226|s     134547 AATACAATATGGTATGTAAAGATGAAGGAGCAAGCAAATCAAGTGAACAA 134596
                              i   v v  v v  i ?     v v       i    i i       
C rnd-1_family-       2825 AATGCAAGAGGGGAAGTGANGATGACGCAGCAAGCGAATCGAATGAACAA 2776

  scaffold226|s     134597 CCTTTTGTGGACAATTGCAACAAAATGCCTCAAGGAGTAGCGCGAGATTG 134646
                                                   vii v     v               
C rnd-1_family-       2775 CCTTTTGTGGACAATTGCAACAAACCACATCAAGCAGTAGCGCGAGATTG 2726

  scaffold226|s     134647 TGATTAAACAGATT--CCAATGAATTATTTGGACCTATGTGGGATAATAT 134694
                           ?    vvv i -  --    -           v   i v           
C rnd-1_family-       2725 NGATTCTTCGG-TTGACCAA-GAATTATTTGGTCCTGTTTGGGATAATAT 2678

  scaffold226|s     134695 TCACTCAAATGATGTGGTGGCTG-AGTGTGGAGAAAGACTGAATGAGCCA 134743
                            ---------      i?  ?  -          i       i      v
C rnd-1_family-       2677 T---------GATGTGANGGNTGCAGTGTGGAGAGAGACTGAGTGAGCCC 2637

  scaffold226|s     134744 CATCATAGCACCAGTTTGGATAACT-CACAAGTGAGC--ATGCAGTCATT 134790
                            ? v  i     i v i   ??   -           -- i i     v 
C rnd-1_family-       2636 CNTAATGGCACCGGATCGGANNACTNCACAAGTGAGCGAACGTAGTCAAT 2587

  scaffold226|s     134791 TTTTTGATTGCATATACTTTCACTATGGTCTTGACCTCTCATCTTCATTG 134840
                                 v      i             i i          i  v-     
C rnd-1_family-       2586 TTTTTGTTTGCATGTACTTTCACTATGATTTTGACCTCTCGTCG-CATTG 2538

  scaffold226|s     134841 AAATAA---GGTGACTATTACTTGGAGTATTCGGACATTGGATATTATCA 134887
                                 ---    viv  v                               
C rnd-1_family-       2537 AAATAAATAGGTGCTGATGACTTGGAGTATTCGGACATTGGATATTATCA 2488

  scaffold226|s     134888 AGAGGAATTGACTTGTAGAAGTGATATACCGGGAAGCATGGATCTGGGGA 134937
                                                              v              
C rnd-1_family-       2487 AGAGGAATTGACTTGTAGAAGTGATATACCGGGAACCATGGATCTGGGGA 2438

  scaffold226|s     134938 ATGAAATTTCTCAATTGAACTGCAACCTTGTCACTTCAGCAGAATCAAAA 134987
                                          v       v    i                 i   
C rnd-1_family-       2437 ATGAAATTTCTCAATGGAACTGCCACCTCGTCACTTCAGCAGAATCGAAA 2388

  scaffold226|s     134988 ATGAATGGCCTACCCCATCATGAGGAAGATGGAAAGAGAAAGACAAACGC 135037
                                                              i      v   ii  
C rnd-1_family-       2387 ATGAATGGCCTACCCCATCATGAGGAAGATGGAAAAAGAAAGCCAAGTGC 2338

  scaffold226|s     135038 AAGTGAGATGCCCAAATCTGCACCTTCTGGAACAAAAAGTTTGGAGAATT 135087
                                   i     v                 vi        v       
C rnd-1_family-       2337 AAGTGAGACGCCCATATCTGCACCTTCTGGAAAGAAAAGTTTTGAGAATT 2288

  scaffold226|s     135088 TGGTATCCACCTGTAAGTGTTGATCATGCCCACATC--ATATATTTTATT 135135
                                                -              --          ? 
C rnd-1_family-       2287 TGGTATCCACCTGTAAGTGTT-ATCATGCCCACATCATATATATTTTANT 2239

  scaffold226|s     135136 TACAAGAATCCAAAGTAGTAACAAGTGTTGGCTATTTA-TTTCACATCAG 135184
                                    i                v           -           
C rnd-1_family-       2238 TACAAGAATTCAAAGTAGTAACAAGTTTTGGCTATTTATTTTCACATCAG 2189

  scaffold226|s     135185 ATGAGAAAAATAAAAAGGCTGCCGTGGCTTCGCTTCCATGTGCTTCTAGT 135234
                                        i ?       i?      v               i  
C rnd-1_family-       2188 ATGAGAAAAATAAGANGGCTGCCANGGCTTCTCTTCCATGTGCTTCTGGT 2139

  scaffold226|s     135235 GAGCTATTTGTCGTGATAAGGTTACTTTTATT---ATGAGCTCACACCTA 135281
                                   ?   i    v              --- v  i          
C rnd-1_family-       2138 GAGCTATTNGTCATGATCAGGTTACTTTTATTCACAAGAACTCACACCTA 2089

  scaffold226|s     135282 ATCTCTCATTTGGCATAAATTTTATTAAGTGATCAAAGACAAAGAAAGAA 135331
                             v v               v    v         v   vi       i 
C rnd-1_family-       2088 ATATATCATTTGGCATAAATGTTATGAAGTGATCACAGAGGAAGAAAGGA 2039

  scaffold226|s     135332 GAGCATTCATGAATAATATACCTGACATGATAAAAAG-------TTGGCA 135374
                                   v     v i                    -------      
C rnd-1_family-       2038 GAGCATTCTTGAATCACATACCTGACATGATAAAAAGCGATGATTTGGCA 1989

  scaffold226|s     135375 GCTCAAACAAATAACGATATTGATGAAGAAGAGCAAGAGGAATTCTTTGT 135424
                           v    i                v            i              
C rnd-1_family-       1988 TCTCAGACAAATAACGATATTGCTGAAGAAGAGCAGGAGGAATTCTTTGT 1939

  scaffold226|s     135425 GGAGAAGGTAATCATAATGTGAGTTAGCAAAAAGGGTAAGGAAGAATTTC 135474
                                       i v    i    v                         
C rnd-1_family-       1938 GGAGAAGGTAATTAAAATGCGAGTAAGCAAAAAGGGTAAGGAAGAATTTC 1889

  scaffold226|s     135475 TTGTT----------GGTACCCTTTGAGTCAGGCAACTTGGCAACCATTT 135514
                               i----------              v           v        
C rnd-1_family-       1888 TTGTCAAATGGGCTGGGTACCCTTTGAGTGAGGCAACTTGGGAACCATTT 1839

  scaffold226|s     135515 GAAAACATTTCCAGGGAAGCCGCATGTAAGAATCCAGCCCATTCTATTCA 135564
                                 v    vi      v          v  -----      i   v 
C rnd-1_family-       1838 GAAAACCTTTCAGGGGAAGACGCATGTAAGTAT-----CCATTCCATTAA 1794

  scaffold226|s     135565 AGATATCATCTATGTATTGTCAACATAAATGCTAACAAAAGTTACCTTTT 135614
                                     i    v  ?     i           v i vv      v 
C rnd-1_family-       1793 AGATATCATCCATGTTTTNTCAACGTAAATGCTAACCAGACATACCTTGT 1744

  scaffold226|s     135615 GAAAAGATCAAGAAGCCTTGACATCG----------C------------T 135642
                                               i   i ---------- ------------ 
C rnd-1_family-       1743 GAAAAGATCAAGAAGCCTTGGCATTGAAAAAAGGGACAGTGAAGGAACGT 1694

  scaffold226|s     135643 TATCTAAGGTGAGTGGAACTTGTGTTATTACCTTACTTTGAAA--AGCAA 135690
                             ?  i      i  v    v                 i    --     
C rnd-1_family-       1693 TANCTGAGGTGAATGTAACTAGTGTTATTACCTTACTTCGAAAATAGCAA 1644

  scaffold226|s     135691 TCTTCTCATAATTTGGTTTTGTGTTTT 135717
                                 ?             v      
C rnd-1_family-       1643 TCTTCTNATAATTTGGTTTTCTGTTTT 1617

Matrix = 20p43g.matrix
Kimura (with divCpGMod) = 13.97
Transitions / transversions = 1.15 (225/196)
Gap_init rate = 0.03 (84 / 3063), avg. gap size = 1.96 (165 / 84)


20 12.66 0.00 6.52 scaffold226|size248449 135724 135772 (112055) (AAGAA)n#Simple_repeat 1 46 (0) m_b2394s252i2 71966

  scaffold226|s     135724 AAGAACAATAAACACACAAAGAAAAGAAAAGAAAAGAGAAGAGAAGGAA 135772
                                -  v   - v -                    i    i   i  
  (AAGAA)n#Simp          1 AAGAA-AAGAAA-AGA-AAAGAAAAGAAAAGAAAAGAAAAGAAAAGAAA 46

Matrix = Unknown
Transitions / transversions = 1.50 (3/2)
Gap_init rate = 0.06 (3 / 48), avg. gap size = 1.00 (3 / 3)


8025 12.34 3.40 1.82 scaffold226|size248449 135773 137125 (110702) C rnd-1_family-177#LTR/Gypsy (3135) 1608 235 m_b2394s001i56 71965

  scaffold226|s     135773 TTAAGTAATGATGCGCCCCCAGAAAAGCGTAAGAAGTTACACAATGAAGT 135822
                               vi       i?              v        i  i        
C rnd-1_family-       1608 TTAACCAATGATGTNCCCCCAGAAAAGCGAAAGAAGTTGCATAATGAAGT 1559

  scaffold226|s     135823 GAGATCAC--TATTGACAACACTATTCTTTCTCTATTTATGAAACTACCC 135870
                                  i-- v                               i  v   
C rnd-1_family-       1558 GAGATCATAGTCTTGACAACACTATTCTTTCTCTATTTATGAAGCTTCCC 1509

  scaffold226|s     135871 CC-TTTTTTCT-TGTTGCATGTTGACAGGAATCTGGTAAGAGGAAAAAGA 135918
                             -   v    -                 v       i            
C rnd-1_family-       1508 CCATTTGTTCTCTGTTGCATGTTGACAGGTATCTGGTGAGAGGAAAAAGA 1459

  scaffold226|s     135919 AGAA-GGAATGGAAAATGATGTACGTATAGGCAATAAACCATAATTGCCA 135967
                               -  i              iv              i     vv i ?
C rnd-1_family-       1458 AGAAAGGGATGGAAAATGATGTGAGTATAGGCAATAAATCATAAGAGTCN 1409

  scaffold226|s     135968 ACGATTTGATGTCTTGACCTCATGAAGTTGAACGTCTCAACAGATCAAGT 136017
                                                     v      v                
C rnd-1_family-       1408 ACGATTTGATGTCTTGACCTCATGAACTTGAACTTCTCAACAGATCAAGT 1359

  scaffold226|s     136018 CAATGGAGTTCAAAGTAAATGCGAGAATGACATTT--ATTTCAGTAAAGC 136065
                                                i             --  i       v  
C rnd-1_family-       1358 CAATGGAGTTCAAAGTAAATGTGAGAATGACATTTTTATCTCAGTAATGC 1309

  scaffold226|s     136066 TATGAGATTTTCTTGTTTTAATTCATTGTGTTAATCTTGTAACAGACATA 136115
                           v             i      vi                          v
C rnd-1_family-       1308 AATGAGATTTTCTTATTTTAAACCATTGTGTTAATCTTGTAACAGACATC 1259

  scaffold226|s     136116 CGATGAGATTAGCAAAGAGTTGGCTGATGATGTAAGTGCATTATCAGTAG 136165
                           v              i       iv                       i 
C rnd-1_family-       1258 AGATGAGATTAGCAAGGAGTTGGTGGATGATGTAAGTGCATTATCAGTGG 1209

  scaffold226|s     136166 AAAATACTGGATTTTCAATGGTTTCTTACACTTTAT------AT------ 136203
                                             iv             i  ------  ------
C rnd-1_family-       1208 AAAATACTGGATTTTCAACCGTTTCTTACACTTCATTTGGTCATTTGTTC 1159

  scaffold226|s     136204 -----TTGCATACCTGTGACAAGGTAAAGCCGCAGTTAGCGAACAATGTA 136248
                           -----        v               iv         i v   v   
C rnd-1_family-       1158 TTCTATTGCATACATGTGACAAGGTAAAGTGGCAGTTAGCAACCAAGGTA 1109

  scaffold226|s     136249 GAGGTAAGTGAATGAAACATTTGTTTTGTAAAAGTTGGAGCATTTCACCA 136298
                                   v       v             v  i  v      v    vi
C rnd-1_family-       1108 GAGGTAAGGGAATGAATCATTTGTTTTGTATAAATTTGAGCATGTCACAG 1059

  scaffold226|s     136299 ACACCTGCTTTATTGGTTTTCAATTTTC-AGTTGTCAGATGTGGAGAAAG 136347
                                i    i          i      -   iv                
C rnd-1_family-       1058 ACACCCGCTTCATTGGTTTTCGATTTTCTAGTCTTCAGATGTGGAGAAAG 1009

  scaffold226|s     136348 GCAAGAAAGAGGCGAGACTTTAACTAATCGGCACTCTATTTTAAGCCACT 136397
                           i           i         v               v   v       
C rnd-1_family-       1008 ACAAGAAAGAGGTGAGACTTTACCTAATCGGCACTCTAGTTTCAGCCACT 959

  scaffold226|s     136398 TATGTTCAGAAGACCT--CACATTTTGTGTTGTATTTCCTCCAACAGAAG 136445
                                           --        i     v          vi     
C rnd-1_family-        958 TATGTTCAGAAGACCTCACACATTTTATGTTGAATTTCCTCCATTAGAAG 909

  scaffold226|s     136446 GTAAGTATGACATCTTGTACTTTGTTGAGTTGTTTACTTCACAGGCCCC- 136494
                                    v      v           i             ?i  i i-
C rnd-1_family-        908 GTAAGTATGCCATCTTCTACTTTGTTGAATTGTTTACTTCACNAGCTCTG 859

  scaffold226|s     136495 TCATATTTTATATC-TTTCCCTCCTTTTATTTGATTC---ACAGGCGCCA 136540
                              ? i     v i- i                    ---      i   
C rnd-1_family-        858 TCANACTTTATTTTATCTCCCTCCTTTTATTTGATTCACTACAGGCACCA 809

  scaffold226|s     136541 GTGG--ATGAATATGTTGGAAAGGATTGGAGGTCCATTG-ATTTCAGACA 136587
                           v   -- v        v  i     i      ?    i -         i
C rnd-1_family-        808 TTGGGAAGGAATATGTGGGGAAGGACTGGAGGNCCATCGCATTTCAGACG 759

  scaffold226|s     136588 GAACCATGCAAGCCACTTGAACAAGAACTCTTACTGCATTTTCATGTGTC 136637
                            i     ? ? v   v     v      v    i  ii ?     ?  i 
C rnd-1_family-        758 GGACCATNCNATCCAATTGAAAAAGAACGCTTATTGTGTNTTCATNTGCC 709

  scaffold226|s     136638 AGAGAGTAAAC---AGAGGAGAATGCCAATATGCAGTTTGTCAAGTATGC 136684
                                 i    ---vv             i             v v    
C rnd-1_family-        708 AGAGAGCAAACCTTCCAGGAGAATGCCAACATGCAGTTTGTCATGAATGC 659

  scaffold226|s     136685 CATGAGGAACAATCCAAAACCCAGAAGAGAACAAGGGGGAGACTCCTAAG 136734
                                      ?  v   i           v    i  vi vv i ii  
C rnd-1_family-        658 CATGAGGAACANTCAAAAGCCCAGAAGAGATCAAGAGGTGGCGTTCCGAG 609

  scaffold226|s     136735 TGCTGATGATTTGATGGAGACTTGCCATCATGAGTTATGCAATCTACAGT 136784
                             vv  ?  v      i? v    i         i  i           i
C rnd-1_family-        608 TGAAGANGAGTTGATGANGTCTTGTCATCATGAGCTACGCAATCTACAGC 559

  scaffold226|s     136785 TATGTGCAGACATCTGGTGGTGTGCCAAAGATTAT-TTGGGTGGTCAGCA 136833
                               i  ?     i         i           -     i     i  
C rnd-1_family-        558 TATGCGCNGACATTTGGTGGTGTACCAAAGATTATATTGGGCGGTCAACA 509

  scaffold226|s     136834 ATGGTTAGAACGTGCAAAGGGCTGTGTTTATTGTGAGAGAATGCTCACAG 136883
                           ?        i    iv          i  ?i        i   i    ? 
C rnd-1_family-        508 NTGGTTAGAGCGTGTCAAGGGCTGTGCTTNCTGTGAGAGGATGTTCACNG 459

  scaffold226|s     136884 TGGGGGGGGGGGAATAAC----TTGCATTC-TTGTTGGATGGAATAACCC 136928
                            ---?    iii      ----        -                   
C rnd-1_family-        458 T---NGGGGAAAAATAACTATATTGCATTCTTTGTTGGATGGAATAACCC 412

  scaffold226|s     136929 TAAAATATGTTTTTCTACTTCGCTTTGGGTTACCCCTGAATACCAGCAAA 136978
                                           i   i  i v      v           v     
C rnd-1_family-        411 TAAAATATGTTTTTCTGCTTTGCCTAGGGTTAACCCTGAATACCTGCAAA 362

  scaffold226|s     136979 GTTGGAAAAAAATATTTGTTGAAACAAAGGAAGTATCATATTTAGCAAAG 137028
                           i  i         i       v    i         i i    -------
C rnd-1_family-        361 ATTAGAAAAAAATGTTTGTTGTAACAGAGGAAGTATTACATTT------- 319

  scaffold226|s     137029 GAAAGGGGGTATAGCTCGAATCGACTCCTACCTTTTTAAGGAAAT-GGGC 137077
                           ---------------   vi  v         ?iiivi    i  - v  
C rnd-1_family-        318 ---------------TCGCGTCTACTCCTACCNCCCGGAGGAGATCGCGC 284

  scaffold226|s     137078 AAAGGACAAT-TTGTTAGTAATTAATATAGTAAGGAAATCTGAGGTCAT 137125
                           ii  v     -          ?  vv?                 v  i 
C rnd-1_family-        283 GGAGTACAATGTTGTTAGTAANTACGNTAGTAAGGAAATCTGAGTTCGT 235

Matrix = 20p43g.matrix
Kimura (with divCpGMod) = 12.79
Transitions / transversions = 1.34 (94/70)
Gap_init rate = 0.03 (46 / 1352), avg. gap size = 1.54 (71 / 46)


1037 10.81 0.68 0.00 scaffold226|size248449 137129 137276 (110551) C genome_6_4705#DNA (0) 468 320 m_b2394s001i57 71967

  scaffold226|s     137129 AGACTGGATGATTAGAACTGTAGAGGGCACACTCTTTATGTCCAAAGGTT 137178
                                                 v                       v   
C genome_6_4705        468 AGACTGGATGATTAGAACTGTACAGGGCACACTCTTTATGTCCAAATGTT 419

  scaffold226|s     137179 GCATGTCGGACAGACAGCCC-TTTTTTCGTGCATCAAATTGAGATATCGT 137227
                           v i            i    -       i i v vi              
C genome_6_4705        418 TCGTGTCGGACAGACGGCCCTTTTTTTCATACCTGGAATTGAGATATCGT 369

  scaffold226|s     137228 CAATATTAGTTTTAATCACTACGGGTTTCTTCGCACAACACCACAACAT 137276
                              v    i    v              i   v              i 
C genome_6_4705        368 CAAAATTAATTTTTATCACTACGGGTTTTTTCTCACAACACCACAACGT 320

Matrix = 20p43g.matrix
Kimura (with divCpGMod) = 9.58
Transitions / transversions = 1.00 (8/8)
Gap_init rate = 0.01 (1 / 147), avg. gap size = 1.00 (1 / 1)


5050 6.12 0.63 0.16 scaffold226|size248449 137314 137951 (109876) C rnd-1_family-655#DNA/Sola (0) 2631 1991 m_b2394s001i58 71968

  scaffold226|s     137314 ACAAATTCAGACGCAATGCGACGCAGCAATTCAACGTGACGGCTCGACGC 137363
                                           ii iv                v     v      
C rnd-1_family-       2631 ACAAATTCAGACGCAACACATCGCAGCAATTCAACGTTACGGCGCGACGC 2582

  scaffold226|s     137364 AATGCACCA-CACATTCGTCAATCCCATTCTCTTCTCCTTCAAGCAACCA 137412
                           i        -          i         i                   
C rnd-1_family-       2581 GATGCACCAACACATTCGTCGATCCCATTCCCTTCTCCTTCAAGCAACCA 2532

  scaffold226|s     137413 TCGCCCCGTCACCAGAACTCTCTCCCTCCCTGAATTCCTGCTCGTTTTCC 137462
                                       v                             v      v
C rnd-1_family-       2531 TCGCCCCGTCACGAGAACTCTCTCCCTCCCTGAATTCCTGCTGGTTTTCG 2482

  scaffold226|s     137463 TCAGTGACAGGATTCCAATC---TCCCAAGTTCTCCGACCCACCTTGTCG 137509
                                           v   ---   v         i        i i v
C rnd-1_family-       2481 TCAGTGACAGGATTCCCATCATCTCCGAAGTTCTCCAACCCACCTCGCCC 2432

  scaffold226|s     137510 AGCTGATTTTTTTTGCAGTAGGTGCAGAGCAGTCGCCACACAAATCAACT 137559
                            v          i-          v  v         i            
C rnd-1_family-       2431 ACCTGATTTTTTC-GCAGTAGGTGGAGCGCAGTCGCCGCACAAATCAACT 2383

  scaffold226|s     137560 TCCTCCATGGCACCATCTTCCTTCCTCCCGGGTAATCCAAATGCCTCTTT 137609
                                                        i   ?                
C rnd-1_family-       2382 TCCTCCATGGCACCATCTTCCTTCCTCCCAGGTNATCCAAATGCCTCTTT 2333

  scaffold226|s     137610 TTCCATCTTCCTGAGAGCCTCCTTCTTTTGATCCTTCTTAAATTTCTTAA 137659
                                                                             
C rnd-1_family-       2332 TTCCATCTTCCTGAGAGCCTCCTTCTTTTGATCCTTCTTAAATTTCTTAA 2283

  scaffold226|s     137660 TTTCCCCCCTGGCTCCTTTCTCCCTTTTGACTTAAGCTCTTTCTTCTGGG 137709
                                                       v    ii               
C rnd-1_family-       2282 TTTCCCCCCTGGCTCCTTTCTCCCTTTTCACTTGGGCTCTTTCTTCTGGG 2233

  scaffold226|s     137710 GTGGGCTCAGGACACAACTCTTCTCGGTATTCCTCGGGTACGTGCTTCTT 137759
                                                                             
C rnd-1_family-       2232 GTGGGCTCAGGACACAACTCTTCTCGGTATTCCTCGGGTACGTGCTTCTT 2183

  scaffold226|s     137760 CCACTTGTCAAAAAATTCAACAACCTTGTATGGGTTCACTTTATCGCAGG 137809
                                                                       ii    
C rnd-1_family-       2182 CCACTTGTCAAAAAATTCAACAACCTTGTATGGGTTCACTTTATTACAGG 2133

  scaffold226|s     137810 GCAGCATGTCAGGGTAAATTGTATTGGGAAGGGCTGCAGGGGCATTTTTC 137859
                                 i        i      i             v             
C rnd-1_family-       2132 GCAGCACGTCAGGGTGAATTGTGTTGGGAAGGGCTGAAGGGGCATTTTTC 2083

  scaffold226|s     137860 TTTCGAACTTGGTGTGTTGTGATGGATGCATCTGCGATATCAGCCTCTTT 137909
                                                           i v   i           
C rnd-1_family-       2082 TTTCGAACTTGGTGTGTTGTGATGGATGCATCCGGGATGTCAGCCTCTTT 2033

  scaffold226|s     137910 GATGCAAATGACAATCTGCTTTTTATTTCCTGGGCCATTATT 137951
                                    i           i                i   
C rnd-1_family-       2032 GATGCAAATAACAATCTGCTTCTTATTTCCTGGGCCATCATT 1991

Matrix = 20p43g.matrix
Kimura (with divCpGMod) = 5.34
Transitions / transversions = 1.60 (24/15)
Gap_init rate = 0.00 (3 / 637), avg. gap size = 1.67 (5 / 3)


11533 8.13 1.94 0.77 scaffold226|size248449 137951 139498 (108329) C scaffold170|size558746_(dbseq-nr_246)_[277812,288266]#LTR/Gypsy (5827) 4628 3063 m_b2394s001i59 71969

  scaffold226|s     137951 TTCACTGCAAACGAAAAACACCGGTAACCTCCCCGTACACTTGAGTGTAC 138000
                                       i                            i        
C scaffold170|s       4628 TTCACTGCAAACAAAAAACACCGGTAACCTCCCCGTACACTCGAGTGTAC 4579

  scaffold226|s     138001 GGGGAGGTTACCGGAGCCCCCGGAATGGTATCTTCCGGTAACCTCCCGGT 138050
                           i                                             v   
C scaffold170|s       4578 AGGGAGGTTACCGGAGCCCCCGGAATGGTATCTTCCGGTAACCTCCGGGT 4529

  scaffold226|s     138051 ACACTTCTGTAACCCTCCGGTAAACTAGTGTACGGGAGGGTTACCGGAGT 138100
                                                                             
C scaffold170|s       4528 ACACTTCTGTAACCCTCCGGTAAACTAGTGTACGGGAGGGTTACCGGAGT 4479

  scaffold226|s     138101 CTACCAGGAGGTTACCGGAAATTTGAGACCAAAAGGAGCTGTTCGAATTT 138150
                                i                          i       -   ii    
C scaffold170|s       4478 CTACCGGGAGGTTACCGGAAATTTGAGACCAAGAGGAGCT-TTCAGATTT 4430

  scaffold226|s     138151 -TTTCTAATGTACGATAGGAATTGGTACGTTTTTACAGGAAAACAGACTT 138199
                           -     - i                   v                     
C scaffold170|s       4429 ATTTCT-ACGTACGATAGGAATTGGTACTTTTTTACAGGAAAACAGACTT 4381

  scaffold226|s     138200 CTCAGTAAGTCTTAGAATCGATATCAATCTAATTAGTGGCTATAACTGCA 138249
                                              i                              
C scaffold170|s       4380 CTCAGTAAGTCTTAGAATCAATATCAATCTAATTAGTGGCTATAACTGCA 4331

  scaffold226|s     138250 TTACTTAGTAGCTAAAAAAATGTTTACCGGTGGCAT-------------- 138285
                                       i                       --------------
C scaffold170|s       4330 TTACTTAGTAGCCAAAAAAATGTTTACCGGTGGCATACCGGAAGTGTATG 4281

  scaffold226|s     138286 --------ACCGGAAGTGTACGGGAGGGTAACCGGAAGGTTACGGGAAGG 138327
                           --------                                          
C scaffold170|s       4280 GGAGGGTAACCGGAAGTGTACGGGAGGGTAACCGGAAGGTTACGGGAAGG 4231

  scaffold226|s     138328 CTACCGGAGAGTACGGAAGGGTTACTGGAGCATACGGGAGGGCTACCGGA 138377
                               i         v i        i         v              
C scaffold170|s       4230 CTACTGGAGAGTACCGGAGGGTTACCGGAGCATACCGGAGGGCTACCGGA 4181

  scaffold226|s     138378 ACATTACAGGAGGGTTGCCGGGAGGGCTACCTACTGCTGGACTACAATAA 138427
                             i             i  i                i             
C scaffold170|s       4180 ACGTTACAGGAGGGTTACCAGGAGGGCTACCTACTGTTGGACTACAATAA 4131

  scaffold226|s     138428 TAGAGTATGTGTAATTTTTCTCCACTAATATCATTAA------TACATTA 138471
                                            v             v     ------       
C scaffold170|s       4130 TAGAGTATGTGTAATTTATCTCCACTAATATAATTAAACATACTACATTA 4081

  scaffold226|s     138472 ACATATTTTAGGGGCCCGTCCAACACATCGCCCACCAAAAGGACACAGGT 138521
                                             i                               
C scaffold170|s       4080 ACATATTTTAGGGGCCCGCCCAACACATCGCCCACCAAAAGGACACAGGT 4031

  scaffold226|s     138522 GCCAAAATTTCAGCCCCAAGCTGCTCCAAGATGTAAAACGATACTGTGGA 138571
                                                    i       v     i          
C scaffold170|s       4030 GCCAAAATTTCAGCCCCAAGCTGCTTCAAGATGAAAAACAATACTGTGGA 3981

  scaffold226|s     138572 CAATATTATCACCAAGGTAGAAGAAAATTAATTATTTAATTGAAACTAAG 138621
                                                  i           v         i    
C scaffold170|s       3980 CAATATTATCACCAAGGTAGAAGGAAATTAATTATATAATTGAAATTAAG 3931

  scaffold226|s     138622 CTGAAATGAAAACAATTGAAATATAGTATGACTTCAATAACTCACCATAA 138671
                                 ii v      i v   i    v                      
C scaffold170|s       3930 CTGAAACAATAACAATCGTAATGTAGTTTGACTTCAATAACTCACCATAA 3881

  scaffold226|s     138672 AAATTTACATGCCTCTGCAAACCGTTGTTGGCAACACAGCGGTGCAAGGC 138721
                           i                 vi v                        ----
C scaffold170|s       3880 GAATTTACATGCCTCTGCTGAACGTTGTTGGCAACACAGCGGTGCA---- 3835

  scaffold226|s     138722 AGGCGAAATGCCAAACTCAGTCTGTGGACTGAGTTTCGGCTGTTCCCGGG 138771
                                i                                         iv 
C scaffold170|s       3834 AGGCGGAATGCCAAACTCAGTCTGTGGACTGAGTTTCGGCTGTTCCCATG 3785

  scaffold226|s     138772 CCTGGCCTGAAATAAAATAATTGAAAATTAGATGTAGTCAAGACATGTGT 138821
                                                                        v    
C scaffold170|s       3784 CCTGGCCTGAAATAAAATAATTGAAAATTAGATGTAGTCAAGACAAGTGT 3735

  scaffold226|s     138822 AGAAATAATTATCTTCTATTCAACTCACCTCTGTTAATATACCCGCCACT 138871
                            i        i v   i  v            i         i    i  
C scaffold170|s       3734 AAAAATAATTGTATTCCATGCAACTCACCTCTATTAATATACTCGCCGCT 3685

  scaffold226|s     138872 GCCAAATATTGTTGGCAACATGGCGGTGCAAAGCGAAATCCCAAACTCAG 138921
                                    i          i                             
C scaffold170|s       3684 GCCAAATATCGTTGGCAACACGGCGGTGCAAAGCGAAATCCCAAACTCAG 3635

  scaffold226|s     138922 TCTGTGGACTGAGTTTAGGGGATTTCAGAACTGGGCCTGTAACTAATTAA 138971
                                  i        vv        v                 vv    
C scaffold170|s       3634 TCTGTGGGCTGAGTTTTCGGGATTTCTGAACTGGGCCTGTAACTTTTTAA 3585

  scaffold226|s     138972 TTGAAAAAAATTAATATGTGTTGAGTATAATAGGGTCAAAAATGATGAGT 139021
                                    ---  i                     v     -       
C scaffold170|s       3584 TTGAAAAAA---AACATGTGTTGAGTATAATAGGGTGAAAAA-GATGAGT 3539

  scaffold226|s     139022 TCATCAAAACTCACCCCCAAAATACACCGGCCGCTGCCAATTGTTGTTGG 139071
                             i v                   i   v   i            v    
C scaffold170|s       3538 TCGTGAAAACTCACCCCCAAAATATACCTGCCACTGCCAATTGTTCTTGG 3489

  scaffold226|s     139072 CAACATGGCGGTCCAAGGCGGAATGCCTAACTCAGTCTGTGGACTGAGTT 139121
                                ii       i                                   
C scaffold170|s       3488 CAACACAGCGGTCCGAGGCGGAATGCCTAACTCAGTCTGTGGACTGAGTT 3439

  scaffold226|s     139122 TTGGCGATTTCGCCAGTACACCTGTAACTAATTAATTG-GAAAAAGTGGA 139170
                            ii               v                   -i     i vi 
C scaffold170|s       3438 TCAGCGATTTCGCCAGTAGACCTGTAACTAATTAATTGAAAAAAAATTAA 3389

  scaffold226|s     139171 CGTGTGGTGAGTATTATAGTGCAAAAATGGTGAGTTCATGAAAACTCACC 139220
                            iii  v       v    v ii    v i                    
C scaffold170|s       3388 CACATGTTGAGTATAATAGGGTGAAAAAGATGAGTTCATGAAAACTCACC 3339

  scaffold226|s     139221 CCCAAAATATACCGGCCGCTGCCAATTGTTCTTGGCAACATGGCGGTCCA 139270
                                        v                          i         
C scaffold170|s       3338 CCCAAAATATACCCGCCGCTGCCAATTGTTCTTGGCAACACGGCGGTCCA 3289

  scaffold226|s     139271 AGGCAGAATGCTTAACTCAGTCTGTGGACTGAGTTTCGGCGATTTCGCCG 139320
                            v  i      i                                 i   i
C scaffold170|s       3288 ATGCGGAATGCCTAACTCAGTCTGTGGACTGAGTTTCGGCGATTTTGCCA 3239

  scaffold226|s     139321 GCAGGCCTGCAACTAATTAATTGAAAAAAAATTGGCCGTGTGGTGAGTAT 139370
                            i  i    i             -         ii- i    v      i
C scaffold170|s       3238 GTAGACCTGTAACTAATTAATTG-AAAAAAATTAA-CATGTGTTGAGTAC 3191

  scaffold226|s     139371 AATATTGTAGAACAAGACAAAATCGTGATTACTCACCCCCAAAATATACC 139420
                               v   ii  v    ii vv  i   v                     
C scaffold170|s       3190 AATAGTGTGAAAAAAGATGATTTCATGAATACTCACCCCCAAAATATACC 3141

  scaffold226|s     139421 GGCCGCTGCCAATTGTTGTTAGCAACATGGCGGTGCAAGGCAGGAGGGAT 139470
                               i            v  i i         i v        i v vv 
C scaffold170|s       3140 GGCCACTGCCAATTGTTCTTGGTAACATGGCGATCCAAGGCAGAATGCCT 3091

  scaffold226|s     139471 AACTCAGTCTGTGGACTGAGTTTCGCCG 139498
                                                    v  
C scaffold170|s       3090 AACTCAGTCTGTGGACTGAGTTTCGGCG 3063

Matrix = 20p43g.matrix
Kimura (with divCpGMod) = 7.80
Transitions / transversions = 1.72 (79/46)
Gap_init rate = 0.01 (17 / 1547), avg. gap size = 2.47 (42 / 17)

9785 10.74 2.47 1.75 scaffold226|size248449 138600 140135 (107692) C scaffold170|size558746_(dbseq-nr_246)_[277812,288266]#LTR/Gypsy (7226) 3229 1683 m_b2394s001i60 71969

  scaffold226|s     138600 TAATTATTTAATTGAAA----CTAAGCTGAAATGAAAACAAT----TGAA 138641
                              i  v          ----i   vv  viv   iv     ----    
C scaffold170|s       3229 TAACTAATTAATTGAAAAAAATTAACATGTGTTGAGTACAATAGTGTGAA 3180

  scaffold226|s     138642 ATATAGTATGACTTCA---ATAACTCACCATAAAAATTTACATGCCTCTG 138688
                            v -  -    i    ---   -      viv     v   vv   v   
C scaffold170|s       3179 AAA-AG-ATGATTTCATGAATA-CTCACCCCCAAAATATACCGGCCACTG 3133

  scaffold226|s     138689 CAAACCGTTGTTGGCAACACAGCGGTGCAAGGCAGGCGAAATGCCAAACT 138738
                            v  ii   v    i    ii   i v        ----      v    
C scaffold170|s       3132 CCAATTGTTCTTGGTAACATGGCGATCCAAGGCAG----AATGCCTAACT 3087

  scaffold226|s     138739 CAGTCTGTGGACTGAGTTTCGGCTGTTCCCGGGCCT--GGCCTGAAATAA 138786
                                                  vi  i -- i  v-- i    v  iv 
C scaffold170|s       3086 CAGTCTGTGGACTGAGTTTCGGCGATTTC--GACCGTAGACCTGTAACTA 3039

  scaffold226|s     138787 AATAATTGAAAATTA--GA--TGTAGTCAAGACAT--GTGTAGAA-ATAA 138829
                           vv           v --  --   i  v iv i v--        -  i 
C scaffold170|s       3038 TTTAATTGAAAATGATTGACATGTGGTGAGTATAGTGGTGTAGAACATGA 2989

  scaffold226|s     138830 TTATCTTCTATTCAACTCACCTCTGTTAATATACCCGCCACTGCCAAATA 138879
                           vv vi  iv v - v  i   i iii-        v  ii       v i
C scaffold170|s       2988 AGAGTTTTAAAT-ATCTTACCCCCAC-AATATACCGGCTGCTGCCAATTG 2941

  scaffold226|s     138880 TTGTTGGCAACATGGCGGTGCAAAGCGAAATCCCAAACTCAGTCTGTG-- 138927
                             v                v   i   i   v  v             --
C scaffold170|s       2940 TTCTTGGCAACATGGCGGTCCAAGGCGGAATGCCTAACTCAGTCTGTGTC 2891

  scaffold226|s     138928 ----GACTGAGTTTAGGGGATTTCAGAACTGGGCCTGTAACTAATTAATT 138973
                           ----i         v  v     iivv v i i                 
C scaffold170|s       2890 TGTGAACTGAGTTTCGGCGATTTTGCCAGTAGACCTGTAACTAATTAATT 2841

  scaffold226|s     138974 GAAAAAAATTAATATGTGTTGAGTATAATAGGGTCAAAAATGATGAGTTC 139023
                                    v  i          i i     v  v     v         
C scaffold170|s       2840 GAAAAAAATGAACATGTGTTGAGCACAATAGTGTGAAAAAAGATGAGTTC 2791

  scaffold226|s     139024 ATCAAAACTCACCCCCAAAATACACCGGCCGCTGCCAATTGTTGTTGGCA 139073
                             v                   i                    v      
C scaffold170|s       2790 ATGAAAACTCACCCCCAAAATATACCGGCCGCTGCCAATTGTTCTTGGCA 2741

  scaffold226|s     139074 ACATGGCGGTCCAAGGCGGAATGCCTAACTCAGTCTGTGGACTGAGTTTT 139123
                              i          v                                  i
C scaffold170|s       2740 ACACGGCGGTCCAATGCGGAATGCCTAACTCAGTCTGTGGACTGAGTTTC 2691

  scaffold226|s     139124 GGCGATTTCGCCAGTAC--ACCTGTAACTAATTAATTGGAAAAAGTGGAC 139171
                              i    i   v   i--           v             iv    
C scaffold170|s       2690 GGCAATTTTGCCCGTATAGACCTGTAACTATTTAATTGGAAAAAAAGGAC 2641

  scaffold226|s     139172 GTGTGGTGAGTATTATAGTGCAAAA-ATGGTGAGTTCATGAA-AACTCAC 139219
                                        vi i   i i  -   iv     i- i  - v  i  
C scaffold170|s       2640 GTGTGGTGAGTATAGTGGTGTAGAACATGAAGAGTTT-TAAATATCTTAC 2592

  scaffold226|s     139220 CCCCAAAATATACCGGCCGCTGCCAATTGTTCTTGGCAACATGGCGGTCC 139269
                                v           i             v                  
C scaffold170|s       2591 CCCCACAATATACCGGCTGCTGCCAATTGTTGTTGGCAACATGGCGGTCC 2542

  scaffold226|s     139270 AAGGCAGAATGCTTAACTCAGTCTGTGGACTGAGTTTCGGCGATTTCGCC 139319
                                       i                        i i         i
C scaffold170|s       2541 AAGGCAGAATGCCTAACTCAGTCTGTGGACTGAGTTTTGACGATTTCGCT 2492

  scaffold226|s     139320 GGCAGGCCTGCAACTAATTAATTGAAAAAAAATTGGCCGTGTGGTGAGTA 139369
                             i             v       -         v               
C scaffold170|s       2491 GGTAGGCCTGCAACTATTTAATTG-AAAAAAATTTGCCGTGTGGTGAGTA 2443

  scaffold226|s     139370 TAATATTGTAGAACAAGACAAAATCGTGATTACTCACCCCCAAAATATAC 139419
                                                    v                        
C scaffold170|s       2442 TAATATTGTAGAACAAGACAAAATCTTGATTACTCACCCCCAAAATATAC 2393

  scaffold226|s     139420 CGGCCGCTGCCAATTGTTGTTAGCAACATGGCGGTGCAAGGCAGGAGGGA 139469
                                             v  i      i             i       
C scaffold170|s       2392 CGGCCGCTGCCAATTGTTCTTGGCAACACGGCGGTGCAAGGCGGGAGGGA 2343

  scaffold226|s     139470 TAACTCAGTCTGTGGACTGAGTTTC-GCCGTTCCCATGATGGGCGGTGGG 139518
                                                    -                      i 
C scaffold170|s       2342 TAACTCAGTCTGTGGACTGAGTTTCGGCCGTTCCCATGATGGGCGGTGAG 2293

  scaffold226|s     139519 GTATCAGTGATGTAATTGAAAAAA-ATAATTGTGTGATGTGAAAGCAGTG 139567
                                                   - i vv                    
C scaffold170|s       2292 GTATCAGTGATGTAATTGAAAAAATACACATGTGTGATGTGAAAGCAGTG 2243

  scaffold226|s     139568 AGAGGGCACACTACTATTGTACCATACTGTTGTGTCTGGGTCAAGCACCA 139617
                                  i    i   ------  ----     v                
C scaffold170|s       2242 AGAGGGCGCACTGCTA------CA----GTTGTCTCTGGGTCAAGCACCA 2203

  scaffold226|s     139618 TTGTTGTAGTATGGTACCATACGTAGATGTACTAAAACTGTATTATCATA 139667
                                                 i     i    -                
C scaffold170|s       2202 TTGTTGTAGTATGGTACCATACATAGATATACT-AAACTGTATTATCATA 2154

  scaffold226|s     139668 CAAATATGCCACACAAGAATTAGGTGACGTGATACAAAGGAATAAGAAAC 139717
                            i                                    v       v   
C scaffold170|s       2153 CGAATATGCCACACAAGAATTAGGTGACGTGATACAAACGAATAAGTAAC 2104

  scaffold226|s     139718 TAACACGTAGACACACTACTCTCATTTTCAGCCCCACTTATTATTCTTA- 139766
                           v                  v iv                          -
C scaffold170|s       2103 AAACACGTAGACACACTACGCCAATTTTCAGCCCCACTTATTATTCTTAT 2054

  scaffold226|s     139767 --TGTGTTCTCATTTTTTGGTGCAGTCACTTCTGATAGTACCATATTATT 139814
                           --        i         i             i        ---    
C scaffold170|s       2053 GTTGTGTTCTTATTTTTTGGCGCAGTCACTTCTGGTAGTACCA---TATT 2007

  scaffold226|s     139815 TTGAAAATATGAATAGGCCCAAAGGGCACTCACCAAATGAAATCATAGAT 139864
                                                  iv     v                   
C scaffold170|s       2006 TTGAAAATATGAATAGGCCCAAAACGCACTAACCAAATGAAATCATAGAT 1957

  scaffold226|s     139865 CAAGCCTAGAATTGAAACCAAAACTAGACC--CAACAGGTGATCTTGCTG 139912
                                v                      i --                v 
C scaffold170|s       1956 CAAGCGTAGAATTGAAACCAAAACTAGATCTGCAACAGGTGATCTTGCAG 1907

  scaffold226|s     139913 TTTACAACTCGTGATTTGCAAAATGTGAGTCATGAAACAAACAACCACTC 139962
                                           i     v                           
C scaffold170|s       1906 TTTACAACTCGTGATTCGCAAATTGTGAGTCATGAAACAAACAACCACTC 1857

  scaffold226|s     139963 GGAAGATTTTTTTTGCTCCAAAGCTTAGCATGATAAAC-AAAATGCGGCT 140011
                           v      v         i          ii        -           
C scaffold170|s       1856 CGAAGATATTTTTTGCTTCAAAGCTTAGTGTGATAAACGAAAATGCGGCT 1807

  scaffold226|s     140012 TAAGTAATGTATAAAAAAACCGGTAACCCACCCGTACACTCTTGAAATTC 140061
                                           i                                 
C scaffold170|s       1806 TAAGTAATGTATAAAAGAACCGGTAACCCACCCGTACACTCTTGAAATTC 1757

  scaffold226|s     140062 CGGTAACCTCCCCGTACACTCTGACATTTTGCGAGTGTACGGGGAGGTTA 140111
                                                           i                 
C scaffold170|s       1756 CGGTAACCTCCCCGTACACTCTGACATTTTGCAAGTGTACGGGGAGGTTA 1707

  scaffold226|s     140112 CCGGTGTTTTTCGTTTGCAGTGTT 140135
                                                   
C scaffold170|s       1706 CCGGTGTTTTTCGTTTGCAGTGTT 1683

Matrix = 20p43g.matrix
Kimura (with divCpGMod) = 11.06
Transitions / transversions = 1.08 (84/78)
Gap_init rate = 0.03 (46 / 1535), avg. gap size = 1.41 (65 / 46)


12805 11.41 1.99 0.86 scaffold226|size248449 140134 142096 (105731) C rnd-1_family-655#DNA/Sola (640) 1991 7 m_b2394s001i61 71968

  scaffold226|s     140134 TTGTGATTTGTGATTCATGAACTTGGAAAATGTGGTTTGGCAAGATTTTG 140183
                            i           i  i  i        i                     
C rnd-1_family-       1991 TCGTGATTTGTGACTCGTGGACTTGGAAGATGTGGTTTGGCAAGATTTTG 1942

  scaffold226|s     140184 GAAGCCATTTTGCTGTACCACTTGAGGAGATGAGTGTTCCAGTCGAAGAA 140233
                             v                                               
C rnd-1_family-       1941 GACGCCATTTTGCTGTACCACTTGAGGAGATGAGTGTTCCAGTCGAAGAA 1892

  scaffold226|s     140234 TTCTTCATGGGTGGTGAGATGGATCGTTACTTTGAATGATTCATCCAACA 140283
                           ?  i  ii       ?i                   i       i  ?  
C rnd-1_family-       1891 NTCCTCGCGGGTGGTNGGATGGATCGTTACTTTGAACGATTCATTCANCA 1842

  scaffold226|s     140284 CATGCAACAACTGTGTGAATGTCCACACATTC--CTAACATGATAACCCC 140331
                                        i   ?       v  i  i--  ?? ii    -ii  
C rnd-1_family-       1841 CATGCAACAACTGCGTGNATGTCCAGACGTTTAGCTNNCGCGATA-TTCC 1793

  scaffold226|s     140332 CCTTTAGGTTGTTGAATATGTGATCACATGCATTTTTTGTATGTCCCACC 140381
                           ?   i  v vi     ?  ?i             i  ?  i  i  ?  ?
C rnd-1_family-       1792 NCTTCAGTTGATTGAANATNCGATCACATGCATTCTTNGTGTGCCCNACN 1743

  scaffold226|s     140382 ACTAGGAATACAAATTCCACCTCAATAAAATAGCAACATTCCACTAGGTA 140431
                             ?     v? i     ?     vvi   i  ? v-        i i ? 
C rnd-1_family-       1742 ACNAGGAAGNCGAATTCNACCTCTTCAAAGTANCC-CATTCCACCAAGNA 1694

  scaffold226|s     140432 TGGTACAATCAATAGAACAGTATTGTTTTTATTTTGCCCACTGCAGTTGT 140481
                              v           ?              i     ?   vi   i    
C rnd-1_family-       1693 TGGAACAATCAATAGNACAGTATTGTTTTTGTTTTGNCCAGCGCAATTGT 1644

  scaffold226|s     140482 CAAAAAAAATTGAGAGTTTCTTCCCCTTCTTCCCTTCAGTCAACAACCCC 140531
                            i     ?     v  i   ii?   ?   iv           i      
C rnd-1_family-       1643 CGAAAAANATTGACAGCTTCCCNCCCNTCTCGCCTTCAGTCAATAACCCC 1594

  scaffold226|s     140532 AAATCCCCCAGAGTCTTCATTATGAGAGAAGCAACATTGTTGGCTCCTTT 140581
                           i?v  i v   ?       iv  ?  ?  ?     i     i  ?     
C rnd-1_family-       1593 GNTTCTCGCAGNGTCTTCACGATNAGNGANGCAACGTTGTTAGCNCCTTT 1544

  scaffold226|s     140582 ACTCCCAGTCTTCTCGTCATAGACATGCGCATGTATGTGATCCCCAAGTT 140631
                           vi     ii?iii  i v         v     i            ----
C rnd-1_family-       1543 CTTCCCAACNCCTTCATGATAGACATGGGCATGCATGTGATCCCCA---- 1498

  scaffold226|s     140632 GATTCTCGTGTACGCCTTGATCGTAGAAATGTGCAGCATTCACCATTCCA 140681
                           ----   i? v i      v    v iv           i?         
C rnd-1_family-       1497 ----CTCANGAATGCCTTGCTCGTCGGCATGTGCAGCATCNACCATTCCA 1452

  scaffold226|s     140682 AAACAGTAAACACTGTACGGTGTGAGGTAGTATGTGTCACCTGGTTGGGT 140731
                              ?v               ?    i         ?  i      i vv 
C rnd-1_family-       1451 AAANTGTAAACACTGTACGGNGTGAAGTAGTATGTNTCGCCTGGTCGTCT 1402

  scaffold226|s     140732 GA-AACCAAGGAAAGGGACTTCCATATTCTGAGAGTAGTCACATATAAA- 140779
                             -    i    ?            i     ? v               -
C rnd-1_family-       1401 GACAACCGAGGANAGGGACTTCCATGTTCTGNGCGTAGTCACATATAAAA 1352

  scaffold226|s     140780 TACA-TGGCATTGCTCAGAATGAGGTACATTATTTTTTAACATCATCTAC 140828
                               -    ii  i                    i i  -  v v   i 
C rnd-1_family-       1351 TACAGTGGCGCTGTTCAGAATGAGGTACATTATTCTCTA-CAGCCTCTGC 1303

  scaffold226|s     140829 CGCATCAGCAATCCGCTCTCGAAGGTATTGGCGTTGGGCCTTTGCAGTCC 140878
                               v     ?       -     i  i ?v  i  i             
C rnd-1_family-       1302 CGCAGCAGCANTCCGCTC-CGAAGATACTNCCGCTGAGCCTTTGCAGTCC 1254

  scaffold226|s     140879 TGTAATTAAGTAAGCGAAGAATGAGTACCTCGATAACTCAAACAACATTA 140928
                            i            i                                   
C rnd-1_family-       1253 TATAATTAAGTAAGTGAAGAATGAGTACCTCGATAACTCAAACAACATTA 1204

  scaffold226|s     140929 TTTTAAATGTATGACTAACATACCTGACATGACGAACACTATCGTTTATC 140978
                                                                      i      
C rnd-1_family-       1203 TTTTAAATGTATGACTAACATACCTGACATGACGAACACTATCATTTATC 1154

  scaffold226|s     140979 AAATTATTTGAAGTATTTCTTTTCTCATGTCACTGAAGCAACTCTAGATC 141028
                             i        v              i   vii v               
C rnd-1_family-       1153 AAGTTATTTGACGTATTTCTTTTCTCGTGTAGTTCAAGCAACTCTAGATC 1104

  scaffold226|s     141029 GTCCAGCTCAACTACTACACCCAAGAGATTGTCGTCAATTGTCAACTCTT 141078
                                          i             i      v     v       
C rnd-1_family-       1103 GTCCAGCTCAACTACCACACCCAAGAGATCGTCGTCCATTGTAAACTCTT 1054

  scaffold226|s     141079 CTTTAATGATATTCTCTCAAACAACATCATACTCTTCCGACTCAACAGTA 141128
                            v     v        i i         i                    i
C rnd-1_family-       1053 CGTTAATCATATTCTCCCGAACAACATCGTACTCTTCCGACTCAACAGTG 1004

  scaffold226|s     141129 CTCTCAGTATTGCGTGATACTTCAGACAGCAAACTAAAGTAATCATCATT 141178
                                i        i                         v        i
C rnd-1_family-       1003 CTCTCGGTATTGCGCGATACTTCAGACAGCAAACTAAAGTCATCATCATC 954

  scaffold226|s     141179 AGTGAGTTCATATTTCCGTTGGTTTCTGGTTGCAAAGATGAAACACAAAT 141228
                           i        i                       ?  i i   i  ??i  
C rnd-1_family-        953 GGTGAGTTCGTATTTCCGTTGGTTTCTGGTTGCNAAAACGAAGCANNGAT 904

  scaffold226|s     141229 TGCAAATGTCTTCCCTCTTCCTACTCACTTTCAAGTGAGGAAAATCTTGG 141278
                                               v i        v i   i     v   i  
C rnd-1_family-        903 TGCAAATGTCTTCCCTCTTCGTGCTCACTTTGAGGTGGGGAAACTCTCGG 854

  scaffold226|s     141279 GCCCAAAACAAGTGGAATGTTTTCCAAGACACAATATT----GTT-TGTT 141323
                                                iv    v?   i  i  ----   -i ? 
C rnd-1_family-        853 GCCCAAAACAAGTGGAATGTTCGCCAACNCACGATGTTTGGGGTTGCGNT 804

  scaffold226|s     141324 TGT--ACT-----CCTTCTCCCACCCACTTCTTCC---TAATTCCCCCAG 141363
                             i--i  -----  ?     v             ---ii  ?     ??
C rnd-1_family-        803 TGCTGGCTCAGGCCCNTCTCCAACCCACTTCTTCCCGGCGATNCCCCCNN 754

  scaffold226|s     141364 TGTGAGTTGTCGTGATT-TCT--CATCC---CTGACGCTTGCAATACTCA 141407
                               iv   --     i-   --  v  ---       -i   i  v  i
C rnd-1_family-        753 TGTGGCTTG--GTGATCATCTGCCAGCCCAACTGACGC-CGCAGTAATCG 707

  scaffold226|s     141408 AGGTACATTGCACGTTTTGCATTTGACATTGGGAGGTAAATAGCCTT--G 141455
                           v    v     ?     i ivv   ?      v     ?  v     -- 
C rnd-1_family-        706 CGGTAGATTGCNCGTTTCGTCATTGNCATTGGCAGGTANATTGCCTTGAG 657

  scaffold226|s     141456 TCATCGTGATCACGGATGGTTGTCTTCCCAACAGCCTCTTGAACAATTCT 141505
                             v    vi        -       i             i v        
C rnd-1_family-        656 TCTTCGTTGTCACGGAT-GTTGTCTCCCCAACAGCCTCTCGCACAATTCT 608

  scaffold226|s     141506 TGTCGGAATTGGCTCACCTTCCTCCTCCTTCTCTTCCAGAAATCTTGCAA 141555
                              i v? ii                  v    ?             vi?
C rnd-1_family-        607 TGTTGCNACCGGCTCACCTTCCTCCTCCATCTCNTCCAGAAATCTTGAGN 558

  scaffold226|s     141556 GAGCAGTAATGACGGGATCGTCAGCCTTGCGCTTGCGATTGCTTTCTTTA 141605
                                 i i v  i                       ?    i i   i?
C rnd-1_family-        557 GAGCAGCAGTCACAGGATCGTCAGCCTTGCGCTTGCGNTTGCCTCCTTCN 508

  scaffold226|s     141606 CCTGCATGGCCATGGGGCTTTGATACTGCAGATGTCTTCGCAGCA---CT 141652
                              ?          i        v     i ?i            ---i 
C rnd-1_family-        507 CCTNCATGGCCATGAGGCTTTGAAACTGCGGNCGTCTTCGCAGCAATCTT 458

  scaffold226|s     141653 AGAGATACTCCTCCACTTCCTCCGTCCAAGTCCAAACAAATCACG-AAG- 141700
                           i       vv         ?    i     i        ii i  -   -
C rnd-1_family-        457 GGAGATACGGCTCCACTTCNTCCGCCCAAGCCCAAACAAGCCGCGTAAGT 408

  scaffold226|s     141701 --ATCCTCAGAACAAATCCTTTGATTTGTGC-TGAAGGT---GATGTCTT 141744
                           -- v             -  i   i      - i     --- i  v   
C rnd-1_family-        407 GCAACCTCAGAACAAAT-CTCTGACTTGTGCGTAAAGGTGCGGGTGGCTT 359

  scaffold226|s     141745 CAAGTCCGGAGGTGTTGATTGGGAGGGCAAAGACATACTTACTGTTCTTA 141794
                            i                 i           v                  
C rnd-1_family-        358 CGAGTCCGGAGGTGTTGATCGGGAGGGCAAATACATACTTACTGTTCTTA 309

  scaffold226|s     141795 CCATTCCCTTGGCACCATGCGGAGCGCACCCAGTCGATGATCACTTTGTT 141844
                                               i                         v   
C rnd-1_family-        308 CCATTCCCTTGGCACCATGCAGAGCGCACCCAGTCGATGATCACTTGGTT 259

  scaffold226|s     141845 GCGATCGGCGAATCTCTTTTCCCCCCAGTGCAGGAGGTACTTGCTGACAG 141894
                           v v                                               
C rnd-1_family-        258 TCTATCGGCGAATCTCTTTTCCCCCCAGTGCAGGAGGTACTTGCTGACAG 209

  scaffold226|s     141895 CAGAACGGAGGTCTTCGTCTGTGAGGCATGCAACACACCCATCTTTGCAG 141944
                                           i    i                            
C rnd-1_family-        208 CAGAACGGAGGTCTTCATCTGCGAGGCATGCAACACACCCATCTTTGCAG 159

  scaffold226|s     141945 GGAGGGACCTCAACAATGTCAAGTAGCCATTGATCGAGCGCTGTGAGGAT 141994
                                               i              i  v  v    v   
C rnd-1_family-        158 GGAGGGACCTCAACAATGTCGAGTAGCCATTGATCAAGGGCGGTGATGAT 109

  scaffold226|s     141995 AATGTTATCGGTGACAAGTGCAGTTTTGTTTCGTCTTTTATTGATGAGAG 142044
                            vi   i        i                       i          
C rnd-1_family-        108 ATCGTTGTCGGTGACGAGTGCAGTTTTGTTTCGTCTTTTGTTGATGAGAG 59

  scaffold226|s     142045 AAAACGGATTTTGCGATGAGACGGACATGATTTTCACGCTGTTTTATTGG 142094
                                                                             
C rnd-1_family-         58 AAAACGGATTTTGCGATGAGACGGACATGATTTTCACGCTGTTTTATTGG 9

  scaffold226|s     142095 TT 142096
                             
C rnd-1_family-          8 TT 7

Matrix = 20p43g.matrix
Kimura (with divCpGMod) = 10.11
Transitions / transversions = 2.04 (149/73)
Gap_init rate = 0.02 (36 / 1962), avg. gap size = 1.56 (56 / 36)


1911 15.94 0.31 0.31 scaffold226|size248449 142097 142417 (105410) C genome_6_4705#DNA (147) 321 1 m_b2394s001i62 71967

  scaffold226|s     142097 GTGCTAAGCGAGGAAGAGAGCTTGTGTCTCCACAATAAACTGCGCGATAC 142146
                                 v iv v  v       i  i   v   v i  - vi  v   v 
C genome_6_4705        321 GTGCTACGTTACGACGAGAGCTCGTATCTACACTACAA-CAACGGGATTC 273

  scaffold226|s     142147 TAACGGGTAAAAGTAAAAAAGTATGGGGCAAAAACATTTTTTTATCGACG 142196
                           v           i iv i     i   v                     i
C genome_6_4705        272 GAACGGGTAAAAATGTAGAAGTACGGGCCAAAAACATTTTTTTATCGACA 223

  scaffold226|s     142197 TACGTAAA-GACGTAACTCTGATCATGTCTGTTCTGGCAACCGTGAAAAG 142245
                                   -  v             i       i    v  vii      
C genome_6_4705        222 TACGTAAACGAAGTAACTCTGATCACGTCTGTTTTGGCCACAACGAAAAG 173

  scaffold226|s     142246 ACAAACGGTCGTGATCGCTGCCAAATGAATGGCACAGATTGTCCAAACAG 142295
                                 v    i        v          v      vi   viv    
C genome_6_4705        172 ACAAACTGTCGCGATCGCTGACAAATGAATGCCACAGAACGTCAGTACAG 123

  scaffold226|s     142296 ACGATCTGCATTTCACCCATGTCCATGACTGCGTTTTGTGGTTTTTGGCG 142345
                                   v     i                  v      i    i    
C genome_6_4705        122 ACGATCTGGATTTCGCCCATGTCCATGACTGCGATTTGTGATTTTCGGCG 73

  scaffold226|s     142346 CTTTTGGGCGATTTTTTGTCCGTTATTAAGTTCCCGCCTAAACTGCCCTG 142395
                           v   i  v  v     i        v                        
C genome_6_4705         72 ATTTCGGCCGTTTTTTCGTCCGTTAATAAGTTCCCGCCTAAACTGCCCTG 23

  scaffold226|s     142396 TACACATCTAATCGTCCAGTCT 142417
                                v       i        
C genome_6_4705         22 TACACTTCTAATCATCCAGTCT 1

Matrix = 20p43g.matrix
Kimura (with divCpGMod) = 14.43
Transitions / transversions = 0.82 (23/28)
Gap_init rate = 0.01 (2 / 320), avg. gap size = 1.00 (2 / 2)


1800 6.52 0.00 0.43 scaffold226|size248449 142425 142655 (105172) C rnd-1_family-177#LTR/Gypsy (4513) 230 1 m_b2394s001i63 71965

  scaffold226|s     142425 GCACAATATAATCGAATCAGTTAGTTAAACTGTTAGTAAAAACGGACCTT 142474
                             i i v           v          v      i            -
C rnd-1_family-        230 GCGCGAAATAATCGAATCTGTTAGTTAAAATGTTAGCAAAAACGGACCT- 182

  scaffold226|s     142475 GTTAGTAAGTATGTAAGTAAATCGGAAAAATCGATGAATTTTGTTAGGAG 142524
                                         v                                   
C rnd-1_family-        181 GTTAGTAAGTATGTTAGTAAATCGGAAAAATCGATGAATTTTGTTAGGAG 132

  scaffold226|s     142525 TCACAAATATCTAACAGATTAACTGACAAGGCCGATTTTGAGAAGGTTTC 142574
                           i ?                     i     ?       i           
C rnd-1_family-        131 CCNCAAATATCTAACAGATTAACTAACAAGNCCGATTTCGAGAAGGTTTC 82

  scaffold226|s     142575 TGGCCGATATTAAACCTACATGCACATGTTAGTAAGCCCTCTGCTTTTTA 142624
                             v  ii                  i              i         
C rnd-1_family-         81 TGCCCAGTATTAAACCTACATGCACGTGTTAGTAAGCCCTTTGCTTTTTA 32

  scaffold226|s     142625 CTAACAGCTTACTAACAATTCGTTTGCAGTG 142655
                                                          
C rnd-1_family-         31 CTAACAGCTTACTAACAATTCGTTTGCAGTG 1

Matrix = 20p43g.matrix
Kimura (with divCpGMod) = 5.19
Transitions / transversions = 2.00 (10/5)
Gap_init rate = 0.00 (1 / 230), avg. gap size = 1.00 (1 / 1)


51494 0.00 0.00 0.00 scaffold226|size248449 143666 149190 (98637) C scaffold226|size248449_(dbseq-nr_558)_[144290,149814]#LTR/Copia (0) 5525 1 m_b2394s001i64 71970

  scaffold226|s     143666 TGCTAGACAGTGGCAAGTGCGATGGTTGCGTAAAAAGGTCGTAATTAGAT 143715
                                                                             
C scaffold226|s       5525 TGCTAGACAGTGGCAAGTGCGATGGTTGCGTAAAAAGGTCGTAATTAGAT 5476

  scaffold226|s     143716 TTATGAGCTTTTGGCTCGAAACTAACAACTTGCAAAACAGCGAAAACTTG 143765
                                                                             
C scaffold226|s       5475 TTATGAGCTTTTGGCTCGAAACTAACAACTTGCAAAACAGCGAAAACTTG 5426

  scaffold226|s     143766 AGAATTCGATATTTGAATTCTCTGAACTCTAAACTAAAGCTCCAATGTAT 143815
                                                                             
C scaffold226|s       5425 AGAATTCGATATTTGAATTCTCTGAACTCTAAACTAAAGCTCCAATGTAT 5376

  scaffold226|s     143816 ATCCACTGCTAGAGATATCTAACACACCCTTGCAGTGGAGCTTTTGTGCC 143865
                                                                             
C scaffold226|s       5375 ATCCACTGCTAGAGATATCTAACACACCCTTGCAGTGGAGCTTTTGTGCC 5326

  scaffold226|s     143866 CGTTTTGGTATCCACGATGAAAAAAAATTTCTTCTAGATCTGTAAAAGGT 143915
                                                                             
C scaffold226|s       5325 CGTTTTGGTATCCACGATGAAAAAAAATTTCTTCTAGATCTGTAAAAGGT 5276

  scaffold226|s     143916 GCGTTGAAGGTATCTTCGACAGGGTTTTCATGACCCAACACAGCCTGCGC 143965
                                                                             
C scaffold226|s       5275 GCGTTGAAGGTATCTTCGACAGGGTTTTCATGACCCAACACAGCCTGCGC 5226

  scaffold226|s     143966 TTACGTGCGTAAGGCTTTCATTTTCTCACGGAAATCCAGAACTACCTTGT 144015
                                                                             
C scaffold226|s       5225 TTACGTGCGTAAGGCTTTCATTTTCTCACGGAAATCCAGAACTACCTTGT 5176

  scaffold226|s     144016 ATGGTGTTAGAATTTTGCTGCGCATTTGGCGATGATGGGAGGGGGGGTGG 144065
                                                                             
C scaffold226|s       5175 ATGGTGTTAGAATTTTGCTGCGCATTTGGCGATGATGGGAGGGGGGGTGG 5126

  scaffold226|s     144066 TGCTTCGTCCAGTAATCCCCCTGTTGCATTGATCCCGGGCGCCAGTAGAA 144115
                                                                             
C scaffold226|s       5125 TGCTTCGTCCAGTAATCCCCCTGTTGCATTGATCCCGGGCGCCAGTAGAA 5076

  scaffold226|s     144116 ACGAAATTGCTTTTGGTTCACCGCGCGGTCTCGTAGCCAATGGAACCTCA 144165
                                                                             
C scaffold226|s       5075 ACGAAATTGCTTTTGGTTCACCGCGCGGTCTCGTAGCCAATGGAACCTCA 5026

  scaffold226|s     144166 TGTCCATGGCTTTCGTGCGTTTTGGTTGAACCCGTGAATTGATGATGCCG 144215
                                                                             
C scaffold226|s       5025 TGTCCATGGCTTTCGTGCGTTTTGGTTGAACCCGTGAATTGATGATGCCG 4976

  scaffold226|s     144216 TCTGCTGTTGAATTGTCTGTTTGGACAGGAGTTGGTGGCTGTGGATGGCC 144265
                                                                             
C scaffold226|s       4975 TCTGCTGTTGAATTGTCTGTTTGGACAGGAGTTGGTGGCTGTGGATGGCC 4926

  scaffold226|s     144266 CATTTCCTCGAGAATATTTCGTATTTCTACCCCCTTCCGTGCATTTGTGT 144315
                                                                             
C scaffold226|s       4925 CATTTCCTCGAGAATATTTCGTATTTCTACCCCCTTCCGTGCATTTGTGT 4876

  scaffold226|s     144316 ATAGAGCTCCTATTTCGGCTTCGGCGGCGGATGACATGACTGCCTTGATT 144365
                                                                             
C scaffold226|s       4875 ATAGAGCTCCTATTTCGGCTTCGGCGGCGGATGACATGACTGCCTTGATT 4826

  scaffold226|s     144366 ATGGATGCTTCGTTGTGTATAGCGCCGTTGTTTGATGGGTTGGGCACATT 144415
                                                                             
C scaffold226|s       4825 ATGGATGCTTCGTTGTGTATAGCGCCGTTGTTTGATGGGTTGGGCACATT 4776

  scaffold226|s     144416 TTCGGATAGGAAAAGGTGCCCCCCGGCTCTGCTTCTTGCTTCCTCTTCAT 144465
                                                                             
C scaffold226|s       4775 TTCGGATAGGAAAAGGTGCCCCCCGGCTCTGCTTCTTGCTTCCTCTTCAT 4726

  scaffold226|s     144466 TTAGGTACCCGGCATCACTATGAATAGCGAGAACCATATCGCTGGCACGG 144515
                                                                             
C scaffold226|s       4725 TTAGGTACCCGGCATCACTATGAATAGCGAGAACCATATCGCTGGCACGG 4676

  scaffold226|s     144516 TAAGTTGTGACGGCTGGTTCTTGTGTTGCTGCATAGTCGAGGAAGTGTTG 144565
                                                                             
C scaffold226|s       4675 TAAGTTGTGACGGCTGGTTCTTGTGTTGCTGCATAGTCGAGGAAGTGTTG 4626

  scaffold226|s     144566 AACTTTCTTCATTGTTGCTTGTGTCGGCTTTGCTTGTTGTGCCGTTAGAG 144615
                                                                             
C scaffold226|s       4625 AACTTTCTTCATTGTTGCTTGTGTCGGCTTTGCTTGTTGTGCCGTTAGAG 4576

  scaffold226|s     144616 CACTGATGGGTGTGAGCATTGTTCCATCTACTGCTCGTGCGTACCAATTG 144665
                                                                             
C scaffold226|s       4575 CACTGATGGGTGTGAGCATTGTTCCATCTACTGCTCGTGCGTACCAATTG 4526

  scaffold226|s     144666 AACTTGCCCGTCACTTGCTGAACATACTTTTGTTCTTCTTTACCGACAGG 144715
                                                                             
C scaffold226|s       4525 AACTTGCCCGTCACTTGCTGAACATACTTTTGTTCTTCTTTACCGACAGG 4476

  scaffold226|s     144716 CATGGTGCGATCATACTCGGCAAACTGCTGCTTCGCACCGTATTTGGGTT 144765
                                                                             
C scaffold226|s       4475 CATGGTGCGATCATACTCGGCAAACTGCTGCTTCGCACCGTATTTGGGTT 4426

  scaffold226|s     144766 CGATGTAGGGGTAAGGTGAGTCTTGACGTTGGGTTGGAATAACGTTGTCG 144815
                                                                             
C scaffold226|s       4425 CGATGTAGGGGTAAGGTGAGTCTTGACGTTGGGTTGGAATAACGTTGTCG 4376

  scaffold226|s     144816 AATTGTCTCAAGGCCTTCTGGAGGTAAGGCGCCATTGACAAATGGACTCA 144865
                                                                             
C scaffold226|s       4375 AATTGTCTCAAGGCCTTCTGGAGGTAAGGCGCCATTGACAAATGGACTCA 4326

  scaffold226|s     144866 TTTGTTTTTATAATCCCAATCTAACTCGATTTTGACGTATTCTTTTCCTT 144915
                                                                             
C scaffold226|s       4325 TTTGTTTTTATAATCCCAATCTAACTCGATTTTGACGTATTCTTTTCCTT 4276

  scaffold226|s     144916 CGAGGTCGACGGTAACATCATAGTACTTCTTGATAGATGCGATGAGATGG 144965
                                                                             
C scaffold226|s       4275 CGAGGTCGACGGTAACATCATAGTACTTCTTGATAGATGCGATGAGATGG 4226

  scaffold226|s     144966 TCCAGATCGGATTGCCTGATATATTTTATTCCAAAATCATCGACTACCAG 145015
                                                                             
C scaffold226|s       4225 TCCAGATCGGATTGCCTGATATATTTTATTCCAAAATCATCGACTACCAG 4176

  scaffold226|s     145016 CACGAATTGTATTGGCCTTGTTTTGTGCTTCCAGAACCCGGGTACGTTTT 145065
                                                                             
C scaffold226|s       4175 CACGAATTGTATTGGCCTTGTTTTGTGCTTCCAGAACCCGGGTACGTTTT 4126

  scaffold226|s     145066 GGCTCTGGAAGTACCCTTCCTTGTTCAATCGTTCTTCGAGTAAGTCATGT 145115
                                                                             
C scaffold226|s       4125 GGCTCTGGAAGTACCCTTCCTTGTTCAATCGTTCTTCGAGTAAGTCATGT 4076

  scaffold226|s     145116 CCAAGTGATCCGGCCTGAGGTAAGCCATACATTCCTCGAACAACTTCGAC 145165
                                                                             
C scaffold226|s       4075 CCAAGTGATCCGGCCTGAGGTAAGCCATACATTCCTCGAACAACTTCGAC 4026

  scaffold226|s     145166 GTATATCCATCCATCAGGTGTTGCTTTCTCACGCAGGTTGTATTCCAGAA 145215
                                                                             
C scaffold226|s       4025 GTATATCCATCCATCAGGTGTTGCTTTCTCACGCAGGTTGTATTCCAGAA 3976

  scaffold226|s     145216 TCACTTCCTCAGGTATATCAGACAGCTTGACCTTGGCGTATTCAGGCCGT 145265
                                                                             
C scaffold226|s       3975 TCACTTCCTCAGGTATATCAGACAGCTTGACCTTGGCGTATTCAGGCCGT 3926

  scaffold226|s     145266 CGTAGGGGGGTCATCAGATAGAAGTTGGAGATGTCGGCGTTCGCAAACTT 145315
                                                                             
C scaffold226|s       3925 CGTAGGGGGGTCATCAGATAGAAGTTGGAGATGTCGGCGTTCGCAAACTT 3876

  scaffold226|s     145316 TGCACCCTCCGTCGAAATGACACTGTTTAGGAAAATTTTGATGAGCAGTA 145365
                                                                             
C scaffold226|s       3875 TGCACCCTCCGTCGAAATGACACTGTTTAGGAAAATTTTGATGAGCAGTA 3826

  scaffold226|s     145366 AGTTGGCTGTTGGGGTTCCTACATCTTCTGGATAGTTGATGAGGTTACCT 145415
                                                                             
C scaffold226|s       3825 AGTTGGCTGTTGGGGTTCCTACATCTTCTGGATAGTTGATGAGGTTACCT 3776

  scaffold226|s     145416 CCCATTGTTGCTCGAGTACGATACGGGTCCTTCTTCTCAGTTCTGATTGT 145465
                                                                             
C scaffold226|s       3775 CCCATTGTTGCTCGAGTACGATACGGGTCCTTCTTCTCAGTTCTGATTGT 3726

  scaffold226|s     145466 GCAAACAAATTTGATGTAAGTGATGTCTTTGAATCTTTCTTGAGGTATTT 145515
                                                                             
C scaffold226|s       3725 GCAAACAAATTTGATGTAAGTGATGTCTTTGAATCTTTCTTGAGGTATTT 3676

  scaffold226|s     145516 GGTGCTTGTGTGTGAATCGTATCGTGTCTGTGCCCTTGACTCTGCCTCCA 145565
                                                                             
C scaffold226|s       3675 GGTGCTTGTGTGTGAATCGTATCGTGTCTGTGCCCTTGACTCTGCCTCCA 3626

  scaffold226|s     145566 ATGCCTTGAGCTAACCTTCCAAATTCATCTGCTGCAGACCTAGTCCATAC 145615
                                                                             
C scaffold226|s       3625 ATGCCTTGAGCTAACCTTCCAAATTCATCTGCTGCAGACCTAGTCCATAC 3576

  scaffold226|s     145616 TTCCTTGAATCTCGGATGCTTGAGGAGAGTGCGGTATTCGAGCAGTTGGC 145665
                                                                             
C scaffold226|s       3575 TTCCTTGAATCTCGGATGCTTGAGGAGAGTGCGGTATTCGAGCAGTTGGC 3526

  scaffold226|s     145666 CCGTTTCCTGGTCAAGTACTGAGTTTACCGCTTCCTTCTCTCTCCTCCTT 145715
                                                                             
C scaffold226|s       3525 CCGTTTCCTGGTCAAGTACTGAGTTTACCGCTTCCTTCTCTCTCCTCCTT 3476

  scaffold226|s     145716 CGTGCGACTCTATCGGCAATAGACTCGAATTGGGGTGGCTCAGCTTGTGG 145765
                                                                             
C scaffold226|s       3475 CGTGCGACTCTATCGGCAATAGACTCGAATTGGGGTGGCTCAGCTTGTGG 3426

  scaffold226|s     145766 TGTTTGGAGGCGTCTCGCTTTTACTCGTGCTGCTACTGAATCAGATGACA 145815
                                                                             
C scaffold226|s       3425 TGTTTGGAGGCGTCTCGCTTTTACTCGTGCTGCTACTGAATCAGATGACA 3376

  scaffold226|s     145816 CGTCAACATACTTGGATGGCTTGAGTATAGGCTTTGGCTTCTCTTTGGCG 145865
                                                                             
C scaffold226|s       3375 CGTCAACATACTTGGATGGCTTGAGTATAGGCTTTGGCTTCTCTTTGGCG 3326

  scaffold226|s     145866 ACGTTTGGTACTGGTGGTTGAACAATCTGCTTCCTTGGCCACGCAACAAC 145915
                                                                             
C scaffold226|s       3325 ACGTTTGGTACTGGTGGTTGAACAATCTGCTTCCTTGGCCACGCAACAAC 3276

  scaffold226|s     145916 CAACCTGGATTCAGGTTCCTGAGCCTTCGGAGGAGCTTCATCGAATCTCA 145965
                                                                             
C scaffold226|s       3275 CAACCTGGATTCAGGTTCCTGAGCCTTCGGAGGAGCTTCATCGAATCTCA 3226

  scaffold226|s     145966 CCCTTGGAACTTGTTGGGTAAGTTCTCCTGCCGCCCTTGGAGATGTGTTG 146015
                                                                             
C scaffold226|s       3225 CCCTTGGAACTTGTTGGGTAAGTTCTCCTGCCGCCCTTGGAGATGTGTTG 3176

  scaffold226|s     146016 TGCTCGTAGCTCGCTGGTTGCAGTGATTGCTGTATCCTTTCCAGTGCCTC 146065
                                                                             
C scaffold226|s       3175 TGCTCGTAGCTCGCTGGTTGCAGTGATTGCTGTATCCTTTCCAGTGCCTC 3126

  scaffold226|s     146066 CATTTGTCCATCTTCTTTTGAATGTTGTATGCCCTGTAATGTCTGCCATA 146115
                                                                             
C scaffold226|s       3125 CATTTGTCCATCTTCTTTTGAATGTTGTATGCCCTGTAATGTCTGCCATA 3076

  scaffold226|s     146116 ATTTGTTGTAGGCGTTGACGATTGCATCTGCTGGAGTTACTGTTGGCTGA 146165
                                                                             
C scaffold226|s       3075 ATTTGTTGTAGGCGTTGACGATTGCATCTGCTGGAGTTACTGTTGGCTGA 3026

  scaffold226|s     146166 GTGATGTAATGATGCTTGAAAAATACTGTGTCGGACAGTCGTTTTGATCT 146215
                                                                             
C scaffold226|s       3025 GTGATGTAATGATGCTTGAAAAATACTGTGTCGGACAGTCGTTTTGATCT 2976

  scaffold226|s     146216 TGTCTTCTTTACGAAGATGACATGTGTCCTGTAGTGTTCTTCTGATGTTT 146265
                                                                             
C scaffold226|s       2975 TGTCTTCTTTACGAAGATGACATGTGTCCTGTAGTGTTCTTCTGATGTTT 2926

  scaffold226|s     146266 GTAGGTAGAATCCATCCTCCGAATGCTCACCAAAAGACTTCCTCCTCGCA 146315
                                                                             
C scaffold226|s       2925 GTAGGTAGAATCCATCCTCCGAATGCTCACCAAAAGACTTCCTCCTCGCA 2876

  scaffold226|s     146316 GGTTTGATGTGGAATTGAACCTCGCATCCCATCGGTGCGATCGGCATTCG 146365
                                                                             
C scaffold226|s       2875 GGTTTGATGTGGAATTGAACCTCGCATCCCATCGGTGCGATCGGCATTCG 2826

  scaffold226|s     146366 GTTATAGTCGAAACTGCCGTGGTGGTACGCCCAAGCCGATATGTTGGGTG 146415
                                                                             
C scaffold226|s       2825 GTTATAGTCGAAACTGCCGTGGTGGTACGCCCAAGCCGATATGTTGGGTG 2776

  scaffold226|s     146416 CAACATTGGATTGCCGCAACAAATTCAAGGTAAGTACTGTTTGTGGTAGC 146465
                                                                             
C scaffold226|s       2775 CAACATTGGATTGCCGCAACAAATTCAAGGTAAGTACTGTTTGTGGTAGC 2726

  scaffold226|s     146466 AGCTCGTGCCATTGGTTGATTGGGAAGCTGTTTGGAACTCCTGCCAGTAC 146515
                                                                             
C scaffold226|s       2725 AGCTCGTGCCATTGGTTGATTGGGAAGCTGTTTGGAACTCCTGCCAGTAC 2676

  scaffold226|s     146516 TGAAATTAGATGCCCTTTGAATGTTTGGATTGCTCGTTCGGCCGCATTTC 146565
                                                                             
C scaffold226|s       2675 TGAAATTAGATGCCCTTTGAATGTTTGGATTGCTCGTTCGGCCGCATTTC 2626

  scaffold226|s     146566 GTCTGTGTATGTCTGCCGGTGTTAACTCCACTCTGCAGTGATTCTCACGG 146615
                                                                             
C scaffold226|s       2625 GTCTGTGTATGTCTGCCGGTGTTAACTCCACTCTGCAGTGATTCTCACGG 2576

  scaffold226|s     146616 ATTGCTTGCTTTAATTCCTCAGGTGCTTCGTTGTCGAGGATGTGCCAATT 146665
                                                                             
C scaffold226|s       2575 ATTGCTTGCTTTAATTCCTCAGGTGCTTCGTTGTCGAGGATGTGCCAATT 2526

  scaffold226|s     146666 TGGACTGACTGCTCCGGTGGCCTTCCATCGGTTGAATATCTTGGTGTAGG 146715
                                                                             
C scaffold226|s       2525 TGGACTGACTGCTCCGGTGGCCTTCCATCGGTTGAATATCTTGGTGTAGG 2476

  scaffold226|s     146716 CCTCGGTAAGTGCGTTAGCTTGTCGTGATTGGATTGGCTCAGCATCAATG 146765
                                                                             
C scaffold226|s       2475 CCTCGGTAAGTGCGTTAGCTTGTCGTGATTGGATTGGCTCAGCATCAATG 2426

  scaffold226|s     146766 AAGTTACCGTCTAACTCAACTGCCACCATGATGTATTTGTGTCCATTGCT 146815
                                                                             
C scaffold226|s       2425 AAGTTACCGTCTAACTCAACTGCCACCATGATGTATTTGTGTCCATTGCT 2376

  scaffold226|s     146816 CGACGGGACAGGAAACTTCCCGGTCTGATCGGAGTACATTTGCTTCTTGG 146865
                                                                             
C scaffold226|s       2375 CGACGGGACAGGAAACTTCCCGGTCTGATCGGAGTACATTTGCTTCTTGG 2326

  scaffold226|s     146866 TGGCGTCATAGGTGCGTAAGTACACATCTTTGTGTTTTTCACCGGGGCTC 146915
                                                                             
C scaffold226|s       2325 TGGCGTCATAGGTGCGTAAGTACACATCTTTGTGTTTTTCACCGGGGCTC 2276

  scaffold226|s     146916 GGCTTGAAACCCAGCATCGCATCCTTGTCCACTATTTTGGTTGACCTAAC 146965
                                                                             
C scaffold226|s       2275 GGCTTGAAACCCAGCATCGCATCCTTGTCCACTATTTTGGTTGACCTAAC 2226

  scaffold226|s     146966 CCCTTGTTTCGTTTGTTTCATATGACCCTTTTGGGTTTCGTCCGATTCAG 147015
                                                                             
C scaffold226|s       2225 CCCTTGTTTCGTTTGTTTCATATGACCCTTTTGGGTTTCGTCCGATTCAG 2176

  scaffold226|s     147016 GAAAGTGTCTGGAGATATTTTCGGGTGTGAGACCTGGAAATGTGACGAGA 147065
                                                                             
C scaffold226|s       2175 GAAAGTGTCTGGAGATATTTTCGGGTGTGAGACCTGGAAATGTGACGAGA 2126

  scaffold226|s     147066 TTGCCATGCTTTGCCGCGGTAAGCATTGTTGCCTTTGTTGGGTAGCCCAG 147115
                                                                             
C scaffold226|s       2125 TTGCCATGCTTTGCCGCGGTAAGCATTGTTGCCTTTGTTGGGTAGCCCAG 2076

  scaffold226|s     147116 CGCTGCATGAAGAAATCTAACCATCTCTTTTGTGCTTGGCAATTCGTAAA 147165
                                                                             
C scaffold226|s       2075 CGCTGCATGAAGAAATCTAACCATCTCTTTTGTGCTTGGCAATTCGTAAA 2026

  scaffold226|s     147166 CGCTGTTGGCTGACTCGACAATATCGACGCTTGGGCTGTCGGTGATTGGT 147215
                                                                             
C scaffold226|s       2025 CGCTGTTGGCTGACTCGACAATATCGACGCTTGGGCTGTCGGTGATTGGT 1976

  scaffold226|s     147216 ACCATCCACAATCCTCTCCCGTCTCGCCACCCTTGGAGACTCGGCGGCGC 147265
                                                                             
C scaffold226|s       1975 ACCATCCACAATCCTCTCCCGTCTCGCCACCCTTGGAGACTCGGCGGCGC 1926

  scaffold226|s     147266 ATTTGGAGAGATGTTGATGTCATTTGCATGATAGACTTTTACGCCCTGCT 147315
                                                                             
C scaffold226|s       1925 ATTTGGAGAGATGTTGATGTCATTTGCATGATAGACTTTTACGCCCTGCT 1876

  scaffold226|s     147316 TCCCAGGTAAGAAAACTGTTGTGTACCCGTTGTCGGCTAATGTTCCTACA 147365
                                                                             
C scaffold226|s       1875 TCCCAGGTAAGAAAACTGTTGTGTACCCGTTGTCGGCTAATGTTCCTACA 1826

  scaffold226|s     147366 CTCAACAACGCTTTTTGCTGCATGCCTGGAACGACGATGGCTTCTCTTGC 147415
                                                                             
C scaffold226|s       1825 CTCAACAACGCTTTTTGCTGCATGCCTGGAACGACGATGGCTTCTCTTGC 1776

  scaffold226|s     147416 ACCCTTGGAGAGTGCTTTGGTTGGTAGGAGGACTGTGTGTGAGGCTGGAT 147465
                                                                             
C scaffold226|s       1775 ACCCTTGGAGAGTGCTTTGGTTGGTAGGAGGACTGTGTGTGAGGCTGGAT 1726

  scaffold226|s     147466 GTTCGGTGCCGTCGGCCGTGACGACAACCTTGTCTGAGAAACCGGTACGT 147515
                                                                             
C scaffold226|s       1725 GTTCGGTGCCGTCGGCCGTGACGACAACCTTGTCTGAGAAACCGGTACGT 1676

  scaffold226|s     147516 TGCATTCCTCGTTTTGAGTTGACAAATGTTTTGGATGCACCCGAGTCTAA 147565
                                                                             
C scaffold226|s       1675 TGCATTCCTCGTTTTGAGTTGACAAATGTTTTGGATGCACCCGAGTCTAA 1626

  scaffold226|s     147566 CATTGCGTGTGTAATAGCCGCTTCGATGGCATTGGCTTCGAGCTGTTGTG 147615
                                                                             
C scaffold226|s       1625 CATTGCGTGTGTAATAGCCGCTTCGATGGCATTGGCTTCGAGCTGTTGTG 1576

  scaffold226|s     147616 AAGCTCTGTGTTCCTTGCGCCATTCCAGTCGGCGAGCCCAGCGGCGAGAG 147665
                                                                             
C scaffold226|s       1575 AAGCTCTGTGTTCCTTGCGCCATTCCAGTCGGCGAGCCCAGCGGCGAGAG 1526

  scaffold226|s     147666 AGTTTGGAAATTGGTCTCGGACCGTCGGGTGACTCAACAACCAACTGGGT 147715
                                                                             
C scaffold226|s       1525 AGTTTGGAAATTGGTCTCGGACCGTCGGGTGACTCAACAACCAACTGGGT 1476

  scaffold226|s     147716 GGCTAGTGTATGTGGGGGCAGATCTTTTGGTGGTGGAGGATCAAGTCCAG 147765
                                                                             
C scaffold226|s       1475 GGCTAGTGTATGTGGGGGCAGATCTTTTGGTGGTGGAGGATCAAGTCCAG 1426

  scaffold226|s     147766 CAGCGACCAGGTAAGGGAAACTCTTTGTTATTTTAGTGATATCAACCTCA 147815
                                                                             
C scaffold226|s       1425 CAGCGACCAGGTAAGGGAAACTCTTTGTTATTTTAGTGATATCAACCTCA 1376

  scaffold226|s     147816 CCCGGTTGCCACTGTTCAGTGGGCTTGACCTCCACACACCTTCAGGTGCT 147865
                                                                             
C scaffold226|s       1375 CCCGGTTGCCACTGTTCAGTGGGCTTGACCTCCACACACCTTCAGGTGCT 1326

  scaffold226|s     147866 CTTCTTGCTTTTCCACCCCTCAGGACGCTTGCTGGCGTTGGCTTCAAGTT 147915
                                                                             
C scaffold226|s       1325 CTTCTTGCTTTTCCACCCCTCAGGACGCTTGCTGGCGTTGGCTTCAAGTT 1276

  scaffold226|s     147916 CGAAGCACTTCTCCGGCTTGTGGTACACTTCCATCAAGCAGTGAGGACAC 147965
                                                                             
C scaffold226|s       1275 CGAAGCACTTCTCCGGCTTGTGGTACACTTCCATCAAGCAGTGAGGACAC 1226

  scaffold226|s     147966 TTCTTCTTCTGCTTCTTCCCGCTTGCGCCATTGGTTTGGGGATTAGGTGA 148015
                                                                             
C scaffold226|s       1225 TTCTTCTTCTGCTTCTTCCCGCTTGCGCCATTGGTTTGGGGATTAGGTGA 1176

  scaffold226|s     148016 GTCTTTCGACTTCAATGTCTTGGTGAACTCTTCCATCATCTCTTTGAATT 148065
                                                                             
C scaffold226|s       1175 GTCTTTCGACTTCAATGTCTTGGTGAACTCTTCCATCATCTCTTTGAATT 1126

  scaffold226|s     148066 GCTTCTGACTTTGTTCGGCCATTGTGTTGGCAAGCTCGGCGAGGAGCATT 148115
                                                                             
C scaffold226|s       1125 GCTTCTGACTTTGTTCGGCCATTGTGTTGGCAAGCTCGGCGAGGAGCATT 1076

  scaffold226|s     148116 GCTTGCGCTTCGAGTCGATCCATTTCGTCGACTTGCTTGTCGGTGACGCT 148165
                                                                             
C scaffold226|s       1075 GCTTGCGCTTCGAGTCGATCCATTTCGTCGACTTGCTTGTCGGTGACGCT 1026

  scaffold226|s     148166 GTTTGCGATGCCTCGTCCGACGGATCCAGCAGTGGACTTGTCGTGCTTCC 148215
                                                                             
C scaffold226|s       1025 GTTTGCGATGCCTCGTCCGACGGATCCAGCAGTGGACTTGTCGTGCTTCC 976

  scaffold226|s     148216 TGCGCTCTCCAAATTCTTTTTGGATGTAGACACGGAACTTGGCAAAGGTC 148265
                                                                             
C scaffold226|s        975 TGCGCTCTCCAAATTCTTTTTGGATGTAGACACGGAACTTGGCAAAGGTC 926

  scaffold226|s     148266 TTGGAGGTCGTCGGGAGAGCCTTCCACTCGCGGATTGCTGGCTCGAATTC 148315
                                                                             
C scaffold226|s        925 TTGGAGGTCGTCGGGAGAGCCTTCCACTCGCGGATTGCTGGCTCGAATTC 876

  scaffold226|s     148316 GCCTGTCTTTTCGAAATGGGTAAGTGCGAAGGCAAGCCTCAAATCTGGAT 148365
                                                                             
C scaffold226|s        875 GCCTGTCTTTTCGAAATGGGTAAGTGCGAAGGCAAGCCTCAAATCTGGAT 826

  scaffold226|s     148366 GCTTTGGTTGTCCTGCTTTCAATAACTGACGTTCATACCGGTCCCCTTTC 148415
                                                                             
C scaffold226|s        825 GCTTTGGTTGTCCTGCTTTCAATAACTGACGTTCATACCGGTCCCCTTTC 776

  scaffold226|s     148416 GCAAAGTAAGCGGCGGGAGCTTCAATGCCGTCCCATTCTTGGAGTAGATG 148465
                                                                             
C scaffold226|s        775 GCAAAGTAAGCGGCGGGAGCTTCAATGCCGTCCCATTCTTGGAGTAGATG 726

  scaffold226|s     148466 CGTCATTAGTTGGGTAACGTCCAGGTGATCTAGCGTTCCGCCGACCGTGG 148515
                                                                             
C scaffold226|s        725 CGTCATTAGTTGGGTAACGTCCAGGTGATCTAGCGTTCCGCCGACCGTGG 676

  scaffold226|s     148516 CAAGGTGAGCAAGCATTGCTTTCGGGGTAAAATGATTGTATCCCATGGTG 148565
                                                                             
C scaffold226|s        675 CAAGGTGAGCAAGCATTGCTTTCGGGGTAAAATGATTGTATCCCATGGTG 626

  scaffold226|s     148566 TCGCTCTTGATTTCAGCTAGCCATTCTGGTTCGATTGCCTTTGCAATGAC 148615
                                                                             
C scaffold226|s        625 TCGCTCTTGATTTCAGCTAGCCATTCTGGTTCGATTGCCTTTGCAATGAC 576

  scaffold226|s     148616 CTGTCGCGTGAAGGCTTCGACAGCTTGATGCGTGATGAATTCGTTTTGCT 148665
                                                                             
C scaffold226|s        575 CTGTCGCGTGAAGGCTTCGACAGCTTGATGCGTGATGAATTCGTTTTGCT 526

  scaffold226|s     148666 TTGCTTTGTGCTCGGCAATTTGTTGCTCGCGGACAACAGCGTCGGCATCG 148715
                                                                             
C scaffold226|s        525 TTGCTTTGTGCTCGGCAATTTGTTGCTCGCGGACAACAGCGTCGGCATCG 476

  scaffold226|s     148716 GGACTTGCCGGGTAAGCTCCAGGGTTCGTGGGTGCGACGAATTTGTCGCC 148765
                                                                             
C scaffold226|s        475 GGACTTGCCGGGTAAGCTCCAGGGTTCGTGGGTGCGACGAATTTGTCGCC 426

  scaffold226|s     148766 ATTCCTTGAAAAGGTAACATATTCAGCCTCATCGATGATCATTCCGACAT 148815
                                                                             
C scaffold226|s        425 ATTCCTTGAAAAGGTAACATATTCAGCCTCATCGATGATCATTCCGACAT 376

  scaffold226|s     148816 GGCCATGCTCTCCGCCTCCTAATGTGGTTGCGACGCTGCCAAGTGCACTC 148865
                                                                             
C scaffold226|s        375 GGCCATGCTCTCCGCCTCCTAATGTGGTTGCGACGCTGCCAAGTGCACTC 326

  scaffold226|s     148866 GATAGTTCTAAAATAAGCTGTGTTAAATCCTCCTCCGTTGGTTGCCCCTC 148915
                                                                             
C scaffold226|s        325 GATAGTTCTAAAATAAGCTGTGTTAAATCCTCCTCCGTTGGTTGCCCCTC 276

  scaffold226|s     148916 GATTGTCGTAAACTCGTATTTTTCGAGTCCTTGGATGATATCTGCCCTGA 148965
                                                                             
C scaffold226|s        275 GATTGTCGTAAACTCGTATTTTTCGAGTCCTTGGATGATATCTGCCCTGA 226

  scaffold226|s     148966 GTCCCATGCTTTCTGTTTGTCTTTTGTCCTTGGAAAGTGTCTAATTACGA 149015
                                                                             
C scaffold226|s        225 GTCCCATGCTTTCTGTTTGTCTTTTGTCCTTGGAAAGTGTCTAATTACGA 176

  scaffold226|s     149016 CTGCTAGACAGTGGCAAGTGCGATGGTTGCGTAAAAAGGTCGTAATTAGA 149065
                                                                             
C scaffold226|s        175 CTGCTAGACAGTGGCAAGTGCGATGGTTGCGTAAAAAGGTCGTAATTAGA 126

  scaffold226|s     149066 TTTATGAGCTTTTGGCTCGAAACTAACAAATTGCAAAACAGCGAAAACTT 149115
                                                                             
C scaffold226|s        125 TTTATGAGCTTTTGGCTCGAAACTAACAAATTGCAAAACAGCGAAAACTT 76

  scaffold226|s     149116 GAGAATTCGATATTTGAATTCTCTGAACTCTAAACTAAAGCTCCAATGTA 149165
                                                                             
C scaffold226|s         75 GAGAATTCGATATTTGAATTCTCTGAACTCTAAACTAAAGCTCCAATGTA 26

  scaffold226|s     149166 TATCCACTGCTAGAGATATCTAACA 149190
                                                    
C scaffold226|s         25 TATCCACTGCTAGAGATATCTAACA 1

Matrix = 20p43g.matrix
Kimura (with divCpGMod) = 0.00
Transitions / transversions = 1.00 (0/0)
Gap_init rate = 0.00 (0 / 5524), avg. gap size = 0.0 (0 / 0)


707 28.06 0.00 0.00 scaffold226|size248449 150081 150276 (97551) C rnd-5_family-1928#LTR/Gypsy (16) 196 1 m_b2395s001i1 71971

  scaffold226|s     150081 TTCATGCTTCTTGAGAACAACTAAGAGTTTACCCTTTTGTTCCTTGTCCA 150130
                              i    vi  v  i  ii   ii     vv i  i  i  i i  iv 
C rnd-5_family-        196 TTCGTGCTGTTTCAGGACGGCTAGAAGTTTCGCTTTCTGCTCTTCGTTGA 147

  scaffold226|s     150131 GGGCTTTGCAACTTTGAGCAATTGTGTTGATGTCAGCTTTCTTGTAGTTC 150180
                             v v i   ?  i vi  i  v?i  i  v   v  i  i        v
C rnd-5_family-        146 GGTCGTCGCANCTCTCGGCGATGNCGTCGAGGTCTGCCTTTTTGTAGTTG 97

  scaffold226|s     150181 ACTGCAACTACAGCTTCTGAAGCTAAGACTTCATTGTGGACCTGAATGGA 150230
                                ?    v?     v ??  v  i     i i v vi i  i?   i
C rnd-5_family-         96 ACTGCNACTAANGCTTCGGNNGCAAAAACTTCGTCGGGTGCTTGGNTGGG 47

  scaffold226|s     150231 GTCACTCTGGGCCCCATTGTGGTCTTCTGGTTTCGGCTGTTTTAGG 150276
                           v  vv       ii          viiv              i   
C rnd-5_family-         46 TTCCGTCTGGGCTTCATTGTGGTCGCTGGGTTTCGGCTGTTTCAGG 1

Matrix = 20p43g.matrix
Kimura (with divCpGMod) = 29.76
Transitions / transversions = 1.50 (33/22)
Gap_init rate = 0.00 (0 / 195), avg. gap size = 0.0 (0 / 0)


1230 26.14 5.94 1.31 scaffold226|size248449 150283 150720 (97107) C rnd-1_family-970#Unknown (187) 692 235 m_b2395s001i2 71972

  scaffold226|s     150283 GATTTTTGCTGTAGGATGCATTGAGCAGTCCACTAGTCTCCTGGTACCAT 150332
                            ?               ? ii vv  i     v     ? v   v     
C rnd-1_family-        692 GNTTTTTGCTGTAGGATNCGCTCCGCGGTCCAATAGTCNCGTGGGACCAT 643

  scaffold226|s     150333 CCCAACTTTGCAGTTGCCCCACGAGATAGTGTTGTCCTGAACGCTCGTGT 150382
                           iv?i i  i  v  i      ?     v        vi ?          
C rnd-1_family-        642 TGNGATTTCGCTGTCGCCCCANGAGATTGTGTTGTCGCGNACGCTCGTGT 593

  scaffold226|s     150383 CCAGATCAAGC-CGTTGCATGGATTCTTGGCCAATGATAACTCAATAATT 150431
                            v ?i  i  i-  -i       ?  i  v        vi   vi  i  
C rnd-1_family-        592 CGANGTCGAGTGCG-CGCATGGANTCCTGTCCAATGATTGCTCCGTAGTT 544

  scaffold226|s     150432 CATTTCCTTGCAGCATC------------------GTTTG-C--TAAAGG 150460
                              v  v    v    i------------------   i - -- i  i 
C rnd-1_family-        543 CATGTCGTTGCTGCATTCCTTGGGAATGACCATGAGTTCGACGGTGAAAG 494

  scaffold226|s     150461 ATTGATTAGTTGAGAGGCCAGATAGCATGGCATTCTCCAGTTTCAGAGCT 150510
                           v ivii v  ?       v? i      ?  i  v  v     v vi ii
C rnd-1_family-        493 TTCTGCTTGTNGAGAGGCANGGTAGCATNGCGTTGTCGAGTTTGACGGTC 444

  scaffold226|s     150511 TCATTTGATGAGAATGTGCCATTGGTCATCGTGAAGGCTTTGGG-GTAGC 150559
                            ii ii vv ?      ?  vviv ivi v i     i      -   ? 
C rnd-1_family-        443 TTGTCCGTGGNGAATGTNCCCGCTGCAGTGGCGAAGGTTTTGGGTGTANC 394

  scaffold226|s     150560 TGATTGT-CATGGGGAGGCCAAACATGTTCATCATGTCCCAGGAGATGAA 150608
                           --i i  -vi ?      i v     v ivii? v?    i      ? i
C rnd-1_family-        393 --GTCGTGGGTNGGGAGGTCCAACATTTCGGCNAGNTCCCGGGAGATNAG 346

  scaffold226|s     150609 ACCCTTGTCTGTGCCACATTGGTCAAGTACAGCTTTGCAAGCGATTCTTG 150658
                           i        v    vi        i -iiv  i??    v    i   iv
C rnd-1_family-        345 GCCCTTGTCGGTGCAGCATTGGTCGA-CGGAGTNNTGCATGCGACTCTCT 297

  scaffold226|s     150659 TTTGGCTGCTGCTTAGGACA--GATGATTGTGATAGGATGGAGGTTTTTG 150706
                            i  ii vi  iiv  ? v --      v     ?  i  v  --     
C rnd-1_family-        296 TCTGATTCTTGTCGAGNAGAGTGATGATGGTGATNGGGTGTAG--TTTTG 249

  scaffold226|s     150707 TTTTTGTTGCTGTC 150720
                            i  v vv  i   
C rnd-1_family-        248 TCTTGGAGGCCGTC 235

Matrix = 20p43g.matrix
Kimura (with divCpGMod) = 27.53
Transitions / transversions = 1.31 (64/49)
Gap_init rate = 0.03 (13 / 437), avg. gap size = 2.46 (32 / 13)


324 20.00 16.67 0.00 scaffold226|size248449 150971 151060 (96767) rnd-5_family-2100#Unknown 2 106 (37) m_b2395s001i3 71973

  scaffold226|s     150971 TGGTGCACTCCATCCTGCTTCCTGCATGG----------AGCTATGTCTC 151010
                                 i    i  v  i           ----------    iii    
  rnd-5_family-          2 TGGTGCGCTCCGTCGTGTTTCCTGCATGGGGCGACGTGGAGCTGCATCTC 51

  scaffold226|s     151011 TGC-CT----TTCTGTTGCCATTTGAAGTGGCTCTGTTGCTCAGAGCTCT 151055
                              -  ---- v        i  i  i    i     i i iv  v   i
  rnd-5_family-         52 TGCGCTCCGCTGCTGTTGCCGTTCGAGGTGGTTCTGTCGTTTCGACCTCC 101

  scaffold226|s     151056 GTTGC 151060
                                
  rnd-5_family-        102 GTTGC 106

Matrix = 20p43g.matrix
Kimura (with divCpGMod) = 15.76
Transitions / transversions = 3.50 (14/4)
Gap_init rate = 0.03 (3 / 89), avg. gap size = 5.00 (15 / 3)


1298 27.66 4.11 2.01 scaffold226|size248449 151137 151623 (96204) C rnd-1_family-953#Unknown (121) 663 167 m_b2395s001i4 71974

  scaffold226|s     151137 TAATTTGGCAGCACATGTCAATGATATCGTCCCTGTCACGTAGTTTGTCG 151186
                            i  ? v  i   v vi  i     v  ?  iii   i  ?  ?  ?   
C rnd-1_family-        663 TGATNTCGCGGCAGAGATCGATGATTTCNTCTTCGTCGCGNAGNTTNTCG 614

  scaffold226|s     151187 CTGCACTTGTCGTAGAACTTAAGGCTGGC-CGA-AGTCGTTATTTTTTGG 151234
                            i  vi      v?      i  vi v  -  i- v i vvi  ? iv  
C rnd-1_family-        613 CCGCCTTTGTCGANGAACTTGAGTTTCGCTCGGTACTTGAGGTTNTCGGG 564

  scaffold226|s     151235 GA---CGATTCTCCAGACCATTTCTTGATCTGAGAATTTGTCGTCTTCTT 151281
                             ---   v i  ---i       ?i  vii  i         v v  v 
C rnd-1_family-        563 GATGACGAGTTTC---GCCATTTCNCGAATCGAAAATTTGTCGACGTCGT 517

  scaffold226|s     151282 TGTCAAAGAGCTCAAGATCATGATTGATCTGGAAAAGTTGTTCTATCACA 151331
                           i iii i   i  i  i  v vi     i v   ?   i    iiiv  ?
C rnd-1_family-        516 CGCTGAGGAGTTCGAGGTCTTCGTTGATTTCGAANAGTCGTTCCGCGACN 467

  scaffold226|s     151332 CTCGTGTGATCAAGGCCGTCGTCCTTGAATTCTCCATATTCCATCATGTC 151381
                           i  vi   i  vv  i   i iviiv  i       ii ?v    ii vi
C rnd-1_family-        466 TTCTCGTGGTCTTGGTCGTTGCATCGGAGTTCTCCACGTNGCATCGCGGT 417

  scaffold226|s     151382 GCGCTTATCTTTTATGGCTTTTCTTCCAAGGTACTTTGAGTTGACCATCT 151431
                           viv  vi  v iv  ?  v iii    i     i  i ?       v   
C rnd-1_family-        416 CTTCTGGTCGTCGATNGCGTCCTTTCCGAGGTATTTCGNGTTGACCTTCT 367

  scaffold226|s     151432 GGATCAACTTTT--GATTT--TCTGTTGAGCATTGGTGTCACCAGCACTG 151477
                                 i     --i    --i      v iivv  vv  i  i  i i 
C rnd-1_family-        366 GGATCAGCTTTTTAAATTTCGCCTGTTGCGTGGAGGGTTCGCCGGCGCCG 317

  scaffold226|s     151478 TGGTTATGGGAT-CCTTCAATGATGGCGTTCCAATAATTTTTGCAC---- 151522
                                -  vvi -     i i    v  i    i  ----?i  i ----
C rnd-1_family-        316 TGGTT-TGTCGTGCCTTCGACGATGTCGCTCCAGTA----NCGCGCAATG 272

  scaffold226|s     151523 CGTCCTTCAAG-GCTCTTACTCTGATTTGGCCGAGGCCTTTCCATCGTCC 151571
                             v     i  -    ? v   i        ?    v       ?     
C rnd-1_family-        271 CGGCCTTCGAGCGCTCNTCCTCCGATTTGGCNGAGGACTTTCCANCGTCC 222

  scaffold226|s     151572 CCCTTCAAAGAGATTGTAT--AAATCAGCAATCTTTAGCAGCTGCTT--- 151616
                           ?     i       i   ?--vi   -- i v   v     i     ---
C rnd-1_family-        221 NCCTTCGAAGAGATCGTANCGCGATC--CGAGCTTGAGCAGTTGCTTTTC 174

  scaffold226|s     151617 AAGATCG 151623
                           i  ?   
C rnd-1_family-        173 GAGNTCG 167

Matrix = 20p43g.matrix
Kimura (with divCpGMod) = 25.02
Transitions / transversions = 1.69 (83/49)
Gap_init rate = 0.04 (20 / 486), avg. gap size = 1.50 (30 / 20)


24 19.79 1.45 4.48 scaffold226|size248449 152221 152289 (95538) (GTT)n#Simple_repeat 1 67 (0) m_b2395s252i0 71975

  scaffold226|s     152221 GTTGGTGTTGTTGTCGTTGTCGTTTGGGAATGTGTGTTGTTGTTTGTTGA 152270
                               v         i     i -   vviv   -        -      v
  (GTT)n#Simple          1 GTTGTTGTTGTTGTTGTTGTTG-TTGTTGTTGT-TGTTGTTG-TTGTTGT 47

  scaffold226|s     152271 TGTTGCCGTGGTTGTT-TTG 152289
                                ii  v      -   
  (GTT)n#Simple         48 TGTTGTTGTTGTTGTTGTTG 67

Matrix = Unknown
Transitions / transversions = 0.83 (5/6)
Gap_init rate = 0.06 (4 / 68), avg. gap size = 1.00 (4 / 4)


262 26.70 2.82 6.83 scaffold226|size248449 153084 153296 (94531) C rnd-1_family-147#Unknown (774) 559 355 m_b2395s001i5 71976

  scaffold226|s     153084 AATATGCAAAAGGGGGGAAGGATAGAATGTCAT-ACGTTCTCCTTACAC- 153131
                             v        iv   -     - v?? i  v -  v  ii    i  v-
C rnd-1_family-        559 AAGATGCAAAAATGGG-AAGGA-ACNNTATCTTCACCTTTCCCTTGCAGA 512

  scaffold226|s     153132 CATTTGCTGACTGTTTCTCTTTGCGTGGAGGGGAGATGGGTGGGAGGTCC 153181
                               -   vv  i  v  v   ii    i i   vivi     vivv   
C rnd-1_family-        511 CATT-GCTTTCTATTGCTGTTTATGTGGGGAGGATGAAGGTGGCGTCTCC 463

  scaffold226|s     153182 ATCTTCAGTCTGTAGGCTGAGTTGTTGTGGATGATGATAAGGGACAGGAA 153231
                            ?v         vi      --- v i  i  v   ?i    v---v iv
C rnd-1_family-        462 ANATTCAGTCTGGGGGCTGA---GATATGAATCATGNCAAGGT---TGGT 419

  scaffold226|s     153232 ACCGGTATGAACTT--AATTGAAAAGATCTCAATCAAAATAT-AAACAAA 153278
                           i --   v   v  --i        i--- i     v  v  -   vv  
C rnd-1_family-        418 GC--GTAAGAAGTTCAGATTGAAAAA---TTAATCATAAAATCAAAGTAA 374

  scaffold226|s     153279 AAATGTGGAAT-TTTCTTC 153296
                                v i   -   i?  
C rnd-1_family-        373 AAATGGGAAATATTTTNTC 355

Matrix = 20p43g.matrix
Kimura (with divCpGMod) = 33.40
Transitions / transversions = 0.83 (24/29)
Gap_init rate = 0.09 (19 / 212), avg. gap size = 1.05 (20 / 19)


15 8.11 0.00 3.70 scaffold226|size248449 153339 153366 (94461) (CAG)n#Simple_repeat 1 27 (0) m_b2395s252i1 71977

  scaffold226|s     153339 CAGCAGTCAGCAGCAGCTGCAGCGGCAG 153366
                                 -          v     i    
  (CAG)n#Simple          1 CAGCAG-CAGCAGCAGCAGCAGCAGCAG 27

Matrix = Unknown
Transitions / transversions = 1.00 (1/1)
Gap_init rate = 0.04 (1 / 27), avg. gap size = 1.00 (1 / 1)


369 25.49 3.92 0.00 scaffold226|size248449 153697 153798 (94029) genome_2_13625#DNA 357 462 (43) m_b2395s001i6 71978

  scaffold226|s     153697 TCAAAACTAT---GGACGAGATGCGGACATGTGACCCACAAAGGACATAT 153743
                                   vi---    iv iv         v   i  vv vv       
  genome_2_1362        357 TCAAAACTTCTGAGGACACGGGGCGGACATGGGACTCAACACTGACATAT 406

  scaffold226|s     153744 GTTCTCATGTCTGCAAAAAG-CCATGTCCAGGCAAAATCAAGGACTTTGA 153792
                             i   i    ii      i-  ii    v  vi    i      v v i
  genome_2_1362        407 GTCCTCGTGTCCACAAAAAACCCGCGTCCTGGAGAAATTAAGGACATAGG 456

  scaffold226|s     153793 ACACGT 153798
                                 
  genome_2_1362        457 ACACGT 462

Matrix = 20p43g.matrix
Kimura (with divCpGMod) = 27.42
Transitions / transversions = 1.17 (14/12)
Gap_init rate = 0.02 (2 / 101), avg. gap size = 2.00 (4 / 2)


1008 17.34 4.78 3.54 scaffold226|size248449 153841 154091 (93736) C rnd-1_family-658#Unknown (14) 254 1 m_b2395s001i7 71979

  scaffold226|s     153841 ATGTGTGAATGGTGTTGTAACTGAAGAATTAAAAGTTATGAGTTTACTTC 153890
                            i    ii   -       iv v ??  vvvi  i       v   i   
C rnd-1_family-        254 ACGTGTAGATG-TGTTGTAGATCANNAAAGTGAAATTATGAGATTATTTC 206

  scaffold226|s     153891 TACTGCTTAATTCAGCTTCATGCAGTTTGAGCATTGAGCATGTAATTCAC 153940
                               i  v  vvii - v -   vv  v     i-i        ivv  i
C rnd-1_family-        205 TACTACTGAAAATGG-TGC-TGCTCTTGGAGCAC-AAGCATGTAGAACAT 159

  scaffold226|s     153941 GTTAGCAGAATTAGTGGCAT----------ACTAACCTGGCATGTAGATC 153980
                            ii         v-      ----------   i       i       i
C rnd-1_family-        158 GCCAGCAGAATTC-TGGCATGTAGTTCTTTACTGACCTGGCGTGTAGATT 110

  scaffold226|s     153981 CT-TACATGATCCTGGTACAATATGTGGTGGTATTTTGGATCTTGGATCT 154029
                             -    i--ii        i                        v    
C rnd-1_family-        109 CTGTACAC--CTCTGGTACAGTATGTGGTGGTATTTTGGATCTTGTATCT 62

  scaffold226|s     154030 TTGAACCTTCAAGA-TCAAGAATATCTTGTGTACTTCTCCTTTGTGACAA 154078
                               i         -     -   -                    i    
C rnd-1_family-         61 TTGAGCCTTCAAGATTCAAG-ATA-CTTGTGTACTTCTCCTTTGTAACAA 14

  scaffold226|s     154079 AAGGAAAGTATTT 154091
                                        
C rnd-1_family-         13 AAGGAAAGTATTT 1

Matrix = 20p43g.matrix
Kimura (with divCpGMod) = 19.16
Transitions / transversions = 1.47 (25/17)
Gap_init rate = 0.05 (12 / 250), avg. gap size = 1.75 (21 / 12)


651 11.11 2.78 0.00 scaffold226|size248449 154051 154158 (93669) rnd-1_family-555#Unknown 75 185 (0) m_b2395s001i8 71980

  scaffold226|s     154051 TATCTT-GTGTACTTCTCCTTTGTGACAAAAGGAAAGTATTTCAACT-AT 154098
                                 -                 i                 v ii -  
  rnd-1_family-         75 TATCTTTGTGTACTTCTCCTTTGTAACAAAAGGAAAGTATTTGAGTTTAT 124

  scaffold226|s     154099 ATTTT-AAGTACATAGAAGTATTTCAAATATATACTACTCTTGGCCGCAG 154147
                                -     v      ?  i  v     ? ii   i         i  
  rnd-1_family-        125 ATTTTTAAGTAAATAGAANTACTTAAAATANACGCTATTCTTGGCCGTAG 174

  scaffold226|s     154148 CTACTTGGCCT 154158
                           v          
  rnd-1_family-        175 ATACTTGGCCT 185

Matrix = 20p43g.matrix
Kimura (with divCpGMod) = 11.27
Transitions / transversions = 2.00 (8/4)
Gap_init rate = 0.03 (3 / 107), avg. gap size = 1.00 (3 / 3)


1799 7.86 0.00 0.00 scaffold226|size248449 160014 160242 (87585) C scaffold49|size1113722_(dbseq-nr_425)_[282671,288822]#LTR/Copia (0) 6152 5924 m_b2395s001i9 71981

  scaffold226|s     160014 TGTTGAACGTACAACTAGATAGCAGCTGTGATAAGAGTGTTGTTAGCAAT 160063
                                   i      v     i            i               
C scaffold49|si       6152 TGTTGAACATACAACAAGATAACAGCTGTGATAAAAGTGTTGTTAGCAAT 6103

  scaffold226|s     160064 TTATGAGCTAACTAGTGTGATAATATTGCTGCACGCACACAGAACAGAGC 160113
                                 v         i               i            i    
C scaffold49|si       6102 TTATGACCTAACTAGTATGATAATATTGCTGCGCGCACACAGAACGGAGC 6053

  scaffold226|s     160114 AGCTGTTGTCGGTTGGATGTGAGGCAGTCCCATATGCTGTCTGCTAAGTA 160163
                                  i i           v          v          v     i
C scaffold49|si       6052 AGCTGTTATTGGTTGGATGTGTGGCAGTCCCAGATGCTGTCTGGTAAGTG 6003

  scaffold226|s     160164 GGACTCGGCCTAATCCGGTAAGTGGGATTCTCGGTAAGGGAGATGTCCGC 160213
                                                                      i      
C scaffold49|si       6002 GGACTCGGCCTAATCCGGTAAGTGGGATTCTCGGTAAGGGAGACGTCCGC 5953

  scaffold226|s     160214 CTGTACCCGTTGGGTAGAGTTCCAACACA 160242
                           v    i  i                    
C scaffold49|si       5952 ATGTATCCATTGGGTAGAGTTCCAACACA 5924

Matrix = 20p43g.matrix
Kimura (with divCpGMod) = 7.03
Transitions / transversions = 2.00 (12/6)
Gap_init rate = 0.00 (0 / 228), avg. gap size = 0.0 (0 / 0)


492 16.05 3.57 5.45 scaffold226|size248449 161526 161637 (86190) C rnd-1_family-774#Unknown (303) 110 1 m_b2395s001i10 71982

  scaffold226|s     161526 TTCTGCTGAAACTTGGTAAGCATCTCAA-GAGACATATGCTTATCATATC 161574
                             i            -  vi        -  i  v   vvi     v   
C rnd-1_family-        110 TTTTGCTGAAACTTG-TACACATCTCAATGAAACCTATCACTATCAGATC 62

  scaffold226|s     161575 CCAAAGTTTCACAAGAACCAGAGG---TTATTTGAGGGAGCGGGCATTCC 161621
                                            i      ---  v    ----- i  v     i
C rnd-1_family-         61 CCAAAGTTTCACAAGAATCAGAGGAAATTTTTTG-----GTGGCCATTCT 17

  scaffold226|s     161622 ATTAGAGCACCCCCTA 161637
                            ii  v          
C rnd-1_family-         16 ACCAGTGCACCCCCTA 1

Matrix = 20p43g.matrix
Kimura (with divCpGMod) = 18.16
Transitions / transversions = 1.12 (9/8)
Gap_init rate = 0.07 (8 / 111), avg. gap size = 1.25 (10 / 8)


2175 15.93 0.84 10.11 scaffold226|size248449 161835 162309 (85518) C genome_11_89010-9]2#Unspecified (44) 435 1 m_b2395s001i11 71983

  scaffold226|s     161835 ATTGAGCCTAAAAACCATGAGTTTGTTCATACCAATAGACCAACAGATAG 161884
                               v         iv    v       i          v    v     
C genome_11_890        435 ATTGCGCCTAAAAATAATGATTTTGTTCGTACCAATAGAGCAACCGATAG 386

  scaffold226|s     161885 CAAAATTTTACAATTTTCTATATGACCATTCAATTTAGTGATGTCAAATC 161934
                                   v            vi   i    i      i  v        
C genome_11_890        385 CAAAATTTGACAATTTTCTATTCGACTATTCGATTTAGCGAAGTCAAATC 336

  scaffold226|s     161935 ATCCAATAGCAAATGCTATTCAACCATTTCGAATAGAAATAGTCCAATAG 161984
                           i  v       ii        i               v            
C genome_11_890        335 GTCGAATAGCAGGTGCTATTCGACCATTTCGAATAGACATAGTCCAATAG 286

  scaffold226|s     161985 CAAATCACATTTTGAATAGTGTTTCCCGCCTTTTTCACACCACTCTACCC 162034
                           ----------- i      i               ii        i    
C genome_11_890        285 -----------TCGAATAGCGTTTCCCGCCTTTTTTGCACCACTCCACCC 247

  scaffold226|s     162035 ATTACACTGACATCAAATTTGTTCTAAAATGTTCTGTATCATTTTAAGAG 162084
                            v  i   v  i v    -----------------------     ----
C genome_11_890        246 AGTATACTTACGTAAAAT-----------------------TTTTA---- 224

  scaffold226|s     162085 TAAGGAAATTTTACTATCCCCTTTTTTACCAAAATAAGCTGTCATT--AA 162132
                           ----   i  v               i  v     v    v     --  
C genome_11_890        223 ----GAAGTTATACTATCCCCTTTTTCACAAAAATTAGCTTTCATTAAAA 178

  scaffold226|s     162133 AAATCCTCCATGCTGCCTGTTTTTGTGCTGGCAGGAAGATCGTGATTGGT 162182
                                   v    - v           v   ii         i       
C genome_11_890        177 AAATCCTCAATGC-GGCTGTTTTTGTGGTGGTGGGAAGATCGCGATTGGT 129

  scaffold226|s     162183 CTACTGACCTGTTCACTATTCAAGATGAATTCCATTTCTACAACAAAATC 162232
                              i  i  v    i      ii ii- i i  iv  i            
C genome_11_890        128 CTATTGGCCAGTTCGCTATTCGGGGC-AGTCCCGATTTTACAACAAAATC 80

  scaffold226|s     162233 ACATTTTCTG-TCAATAGAGAAAAA-TAAATTTACTTGCTAGAATTGATA 162280
                            iivi   i -              -  ii    v          v v  
C genome_11_890         79 ATGACTTCCGTTCAATAGAGAAAAATTAGGTTTAATTGCTAGAATAGCTA 30

  scaffold226|s     162281 TTTGCTATCTGCTATTTGCCCAACAAAAT 162309
                             i      i          v        
C genome_11_890         29 TTCGCTATCCGCTATTTGCCGAACAAAAT 1

Matrix = 20p43g.matrix
Kimura (with divCpGMod) = 13.64
Transitions / transversions = 1.52 (41/27)
Gap_init rate = 0.10 (47 / 474), avg. gap size = 1.02 (48 / 47)


12 11.68 10.81 0.00 scaffold226|size248449 163758 163794 (84033) (TGACGA)n#Simple_repeat 1 41 (0) m_b2395s252i2 71984

  scaffold226|s     163758 TGAC-ATGAC-ATTATCATGACGATGACG--GAGGATGACG 163794
                               -     -  v iv            --  v       
  (TGACGA)n#Sim          1 TGACGATGACGATGACGATGACGATGACGATGACGATGACG 41

Matrix = Unknown
Transitions / transversions = 0.33 (1/3)
Gap_init rate = 0.08 (3 / 36), avg. gap size = 1.33 (4 / 3)


16 22.98 0.00 0.00 scaffold226|size248449 164161 164198 (83629) (GAC)n#Simple_repeat 1 38 (0) m_b2395s252i3 71985

  scaffold226|s     164161 GACAACAATGACGACGACGACGACAACGATGATGGCGA 164198
                              i  i i               i    i  i i   
  (GAC)n#Simple          1 GACGACGACGACGACGACGACGACGACGACGACGACGA 38

Matrix = Unknown
Transitions / transversions = 1.00 (7/0)
Gap_init rate = 0.00 (0 / 37), avg. gap size = 0.0 (0 / 0)


22 28.25 0.00 0.00 scaffold226|size248449 164242 164304 (83523) (AACAAT)n#Simple_repeat 1 63 (0) m_b2395s252i4 71986

  scaffold226|s     164242 AACGACAATAATAACAATGACAATAACGTCAATAACAACAACAGCAACAT 164291
                              i i  i         i        ivi  i  i     i i   i v
  (AACAAT)n#Sim          1 AACAATAACAATAACAATAACAATAACAATAACAATAACAATAACAATAA 50

  scaffold226|s     164292 CAATAACAACAAC 164304
                                    i   
  (AACAAT)n#Sim         51 CAATAACAATAAC 63

Matrix = Unknown
Transitions / transversions = 6.00 (12/2)
Gap_init rate = 0.00 (0 / 62), avg. gap size = 0.0 (0 / 0)


13 16.57 0.00 0.00 scaffold226|size248449 164511 164537 (83290) (CAA)n#Simple_repeat 1 27 (0) m_b2395s252i5 71987

  scaffold226|s     164511 CACCACCAGCAACAACAACAACAATAA 164537
                             v  v  i               i  
  (CAA)n#Simple          1 CAACAACAACAACAACAACAACAACAA 27

Matrix = Unknown
Transitions / transversions = 1.00 (2/2)
Gap_init rate = 0.00 (0 / 26), avg. gap size = 0.0 (0 / 0)


13 10.03 0.00 0.00 scaffold226|size248449 165043 165064 (82763) (ACC)n#Simple_repeat 1 22 (0) m_b2395s252i6 71988

  scaffold226|s     165043 ACCACCACCGCCACCACTACCA 165064
                                    i       i    
  (ACC)n#Simple          1 ACCACCACCACCACCACCACCA 22

Matrix = Unknown
Transitions / transversions = 1.00 (2/0)
Gap_init rate = 0.00 (0 / 21), avg. gap size = 0.0 (0 / 0)


2251 19.37 5.95 1.38 scaffold226|size248449 168320 168806 (79021) C genome_4_3041#DNA (4) 510 2 m_b2395s001i12 71989

  scaffold226|s     168320 AGACCCGCAACTTAGCCATTACTTAAGTGATTGGTCGATAGTTGGTCATT 168369
                               vv       v    v vi   i ii                  iv 
C genome_4_3041        510 AGACAGGCAACTTTGCCAATTTTTAGGCAATTGGTCGATAGTTGGTCGAT 461

  scaffold226|s     168370 AGTTTTTT-------------------CCTGTCAACCAGGTAGAGTT--- 168397
                            -      -------------------      i     v      i---
C genome_4_3041        460 A-TTTTTTGGTTGATAGTGGTTGATAGCCTGTCGACCAGCTAGAGTCAAT 412

  scaffold226|s     168398 -----GCCCTTCTATTGACTTTTTGGTTGACATCAGTCGATATTAATGAC 168442
                           -----                                i            
C genome_4_3041        411 ATTTCGCCCTTCTATTGACTTTTTGGTTGACATCAGTTGATATTAATGAC 362

  scaffold226|s     168443 TTCTGTTTTATATACCTGTTGAAATGTCAACCACATAATCGATGATGTTG 168492
                             i      v     i   i  v            v   i   i  i   
C genome_4_3041        361 TTTTGTTTTTTATACTTGTCGATATGTCAACCACAAAATTGATAATATTG 312

  scaffold226|s     168493 ACG-GTGATCAAGAAGTTGATAAGTGGTCGACTAATAGTACATACAATAC 168541
                             i-     v    i  ii   iv     i   iv i   ii  ivi   
C genome_4_3041        311 ACAAGTGATGAAGAGGTCAATAGTTGGTCAACTGTTGGTATGTATTGTAC 262

  scaffold226|s     168542 CATAACCTTCTGCAACACTTGCCATTTTGTTAATAGTTGGTCAAGACTAG 168591
                                         i         v  v   i          i    ---
C genome_4_3041        261 CATAACCTTCTGCAGCACTTGCCAATTGGTTGATAGTTGGTCGAGAC--- 215

  scaffold226|s     168592 TGGCAGTGGTCTATAATATTGAGTAAACAAGTTGACATTATCAGGGAAAA 168641
                           ---v       v          v v v v   i    v   i iv     
C genome_4_3041        214 ---AAGTGGTCGATAATATTGACTCACCCAGTCGACAATATTAATGAAAA 168

  scaffold226|s     168642 AGAAGAATGCTTTGCCCTTCTGACAATGTCTTTGTTGACCTGAGTCAACC 168691
                            iivv   ii           iv      i  v  ii  vii       v
C genome_4_3041        167 AAGTCAATATTTTGCCCTTCTATCAATGTTTTGGTCAACACAAGTCAACA 118

  scaffold226|s     168692 TTATTGACTACGCAGTCTGTAGTTTTGATATTTTTCAATCCCATCAATCA 168741
                                     i i   ivi  v v    i                   v 
C genome_4_3041        117 TTATTGACTATGTAGTTGATACTATTGACATTTTTCAATCCCATCAATAA 68

  scaffold226|s     168742 TTGGTCAACAGGGTAGATACTTGGTTGATAGTTGAGCATTTTTTCG-AAA 168790
                           v    ii i iv             i         v  v     v -   
C genome_4_3041         67 ATGGTTGATAACGTAGATACTTGGTCGATAGTTGACCAATTTTTGGCAAA 18

  scaffold226|s     168791 GTTGCTTGACTTGCTG 168806
                                i  v       
C genome_4_3041         17 GTTGCCTGTCTTGCTG 2

Matrix = 20p43g.matrix
Kimura (with divCpGMod) = 21.10
Transitions / transversions = 1.32 (53/40)
Gap_init rate = 0.02 (12 / 486), avg. gap size = 3.00 (36 / 12)


329 26.60 2.68 2.68 scaffold226|size248449 169029 169140 (78687) genome_1_20055#DNA 198 309 (117) m_b2395s001i13 71990

  scaffold226|s     169029 CCACTGTG-ATGATAATGTGTGGTGAGTTAA--TGGGACCTGTTGCATGA 169075
                              v    - i - i              v -- i v i -- i  iii 
  genome_1_2005        198 CCAATGTGCACG-TGATGTGTGGTGAGTTTAGCTAGCATC--TCGCGCAA 244

  scaffold226|s     169076 CTCAACAACCATGAGGAGGTCAGGGAAACTATACATATGGACATGATGCG 169125
                              v     i vi i   v vv   i i v i        i i  v    
  genome_1_2005        245 CTCCACAACTAGAAAGAGTTATGGGGAGCGACACATATGGGCGTGTTGCG 294

  scaffold226|s     169126 AGTGGTGAGGACAAT 169140
                           ii         v   
  genome_1_2005        295 GATGGTGAGGAGAAT 309

Matrix = 20p43g.matrix
Kimura (with divCpGMod) = 28.35
Transitions / transversions = 1.64 (18/11)
Gap_init rate = 0.05 (5 / 111), avg. gap size = 1.20 (6 / 5)

274 28.95 1.74 0.86 scaffold226|size248449 169041 169155 (78672) genome_4_4579#DNA 203 318 (103) m_b2395s001i14 71990

  scaffold226|s     169041 TAATGTGTGGTGAG-TTAATGGGACCTGTTGCATGACTCAACAACCATGA 169089
                            i            -    v    vv-i vi   i    ivv     vi 
  genome_4_4579        203 TGATGTGTGGTGAGCTTAAGGGGAAA-ATGACATAACTCGTGAACCAGAA 251

  scaffold226|s     169090 GGAGGTCAGGGAAACTATACATATGGACATGATGCGAGTGGTGAGGACAA 169139
                               v vv   i i    iv      i    v  v iv  i    vi v 
  genome_4_4579        252 GGAGTTACGGGGAGCTATGGATATGGGCATGTTGAGGCTGATGAGCGCTA 301

  scaffold226|s     169140 TTGGTGT-TAATGATTT 169155
                            v i vi-         
  genome_4_4579        302 TGGATTCGTAATGATTT 318

Matrix = 20p43g.matrix
Kimura (with divCpGMod) = 32.88
Transitions / transversions = 0.83 (15/18)
Gap_init rate = 0.03 (3 / 114), avg. gap size = 1.00 (3 / 3)


258 23.75 2.47 1.22 scaffold226|size248449 169268 169348 (78479) C genome_3_960#DNA (72) 430 349 m_b2395s001i15 71991

  scaffold226|s     169268 CACATTTATGTTCACACATTTACCTGGTTAGTGATATCAAGAGCCACCAC 169317
                             v i  v v           v  v v       i  v      iiv   
C genome_3_960#        430 CAAACTTTTTTTCACACATTTCCCAGTTTAGTGACATAAAGAGCTGACAC 381

  scaffold226|s     169318 ATAAAA--TATGTGGCCTCACAATAATTTGTGT 169348
                            -    -- i    i vv     vvv       
C genome_3_960#        380 A-AAAATTTGTGTGACGACACAAACTTTTGTGT 349

Matrix = 20p43g.matrix
Kimura (with divCpGMod) = 28.56
Transitions / transversions = 0.46 (6/13)
Gap_init rate = 0.03 (2 / 80), avg. gap size = 1.50 (3 / 2)


883 22.84 8.10 0.75 scaffold226|size248449 170726 170972 (76855) C genome_1_4786#DNA (29) 265 1 m_b2395s001i16 71992

  scaffold226|s     170726 TTACTGGCGTGGACCTCAGTACTGAATAACCAGACAGTAATGGCTAGTCA 170775
                                 i vii          v v i v    i           i     
C genome_1_4786        265 TTACTGACCCAGACCTCAGTAATCAGTCACCAAACAGTAATGGCCAGTCA 216

  scaffold226|s     170776 TCACTCAGTAACAGGTGATATTTTACAATAGTTGATGCCTTGTTCCATT- 170824
                            v          vi v  i vv    -- iv v   i      iv   i-
C genome_1_4786        215 TGACTCAGTAACCAGGGACAGATTAC--TGTTGGATACCTTGTCACATCA 168

  scaffold226|s     170825 ----GTCAAGTCAATTTTACTTAATGATGTGACTCAAT------------ 170858
                           ----    v    vv         ii       v    ------------
C genome_1_4786        167 TTGAGTCATGTCACATTTACTTAACAATGTGACACAATGACATCATGATG 118

  scaffold226|s     170859 TGACACACAGTTTGCTCCAGTAAGCAGTG---GGTGACCAGGTTACTGTG 170905
                                      vvv i       v    v---   v  vi          
C genome_1_4786        117 TGACACACAGTAACCCCCAGTAACCAGTCACTGGTTACAGGGTTACTGTG 68

  scaffold226|s     170906 GGCTGCTGACAAAATGATAAATAGTATTCAGTAATTACATAGTTATTATG 170955
                            v i i     iv  vv  v v    v           iv   v    i 
C genome_1_4786         67 GCCCGTTGACAGTATTTTACAGAGTAATCAGTAATTACGGAGTAATTACG 18

  scaffold226|s     170956 GACTAATTTACAACTAA 170972
                             v      iv      
C genome_1_4786         17 GAGTAATTTGGAACTAA 1

Matrix = 20p43g.matrix
Kimura (with divCpGMod) = 25.70
Transitions / transversions = 0.65 (22/34)
Gap_init rate = 0.02 (5 / 246), avg. gap size = 4.40 (22 / 5)


648 18.66 5.26 1.27 scaffold226|size248449 171891 172042 (75785) C rnd-5_family-3167#Unknown (157) 158 1 m_b2395s001i17 71993

  scaffold226|s     171891 GATGTGAGTATTGAGTCCAAGATGTTGACTTTTGGTAACTAGTATATTAG 171940
                                 v ii       vi      vvv  v vv v          -   
C rnd-5_family-        158 GATGTGTGCGTTGAGTCAGAGATGTGTTCTGTGCGGAACTAGTATA-TAG 110

  scaffold226|s     171941 C-ACATAGGATACCATTGCTTCTTTGTTGGCACCAAAATTTTTGATCTTC 171989
                            -  i  i      i    v i         i          ii   v  
C rnd-5_family-        109 CTACGTAAGATACCGTTGCATTTTTGTTGGCGCCAAAATTTTCAATCGTC 60

  scaffold226|s     171990 ATATTTTTGAGAACAATTCTTTATGCCAAAATGGCCGCT-------TGTT 172032
                             -     v     i          i     v i   v ------- i  
C rnd-5_family-         59 AT-TTTTTCAGAACGATTCTTTATGTCAAAAAGACCGGTTTCACAGTATT 11

  scaffold226|s     172033 TTGGTTATAC 172042
                                     
C rnd-5_family-         10 TTGGTTATAC 1

Matrix = 20p43g.matrix
Kimura (with divCpGMod) = 17.50
Transitions / transversions = 1.00 (14/14)
Gap_init rate = 0.03 (4 / 151), avg. gap size = 2.50 (10 / 4)


4092 13.80 4.18 0.95 scaffold226|size248449 172046 172762 (75065) genome_11_20665#DNA 1 740 (564) m_b2395s001i18 71994

  scaffold226|s     172046 TAATGGAGCCCTCCTAATAATCCTATTTTA----TTTTCTAAGTCCTACA 172091
                             i                v          ----  iii         i 
  genome_11_206          1 TAGTGGAGCCCTCCTAATATTCCTATTTTAAAAATTCCTTAAGTCCTATA 50

  scaffold226|s     172092 GTTCTATTATAAAATAACAGGATAGAAATCAAGTTTGTTCCTAATATTCC 172141
                                     v v    i   v          v                 
  genome_11_206         51 GTTCTATTATCATATAATAGGCTAGAAATCAATTTTGTTCCTAATATTCC 100

  scaffold226|s     172142 TAGTGGGCTATATATCTTACTGCCCATCATCACGGGGAAGCTGAAAATAG 172191
                               v i          v iv           i         i     vi
  genome_11_206        101 TAGTTGACTATATATCTAATGGCCCATCATCATGGGGAAGCTAAAAATCA 150

  scaffold226|s     172192 AGTAGACTGATGGAAGCACTGGTCTCATTCATTCAGCAATCATCTATATA 172241
                           i                               v     i v   i     
  genome_11_206        151 GGTAGACTGATGGAAGCACTGGTCTCATTCATGCAGCAGTAATCCATATA 200

  scaffold226|s     172242 GAAGTTAT--CAATGCAGCTCCACTCACTGATTGATGACTTTCTTTTGCT 172289
                              -    --          i      v              v  i    
  genome_11_206        201 GAA-TTATGGCAATGCAGCTTCACTCAATGATTGATGACTTTGTTCTGCT 249

  scaffold226|s     172290 CCGGATGCATTGAGAAGCTTGATGGAAGACAAATTGACTCAGGAAAA--G 172337
                           vvii     v  vi                     i ---  v    --v
  genome_11_206        250 AGAAATGCAGTGTAAAGCTTGATGGAAGACAAATTAA---AGTAAAATTT 296

  scaffold226|s     172338 ATAAGAGGGCAGTATACAAGCAAAATCAACACTTCTGTAATATTTAAAAT 172387
                             v   i i  i   i                 i    v   v   v   
  genome_11_206        297 ATTAGAAGACAATATGCAAGCAAAATCAACACTCCTGTTATAGTTATAAT 346

  scaffold226|s     172388 TAAATAAAGGATGGATTACAGACTATAATTAATCAACTTCTTTTGCAAAC 172437
                           i    v     iv  v         i   i       i            
  genome_11_206        347 CAAATTAAGGACTGAGTACAGACTACAATCAATCAACCTCTTTTGCAAAC 396

  scaffold226|s     172438 AAAGTAGC-AAAAAATGCAACA---------ACAAACCAAATGTTACTCA 172477
                              i v  -           i ---------         i     ivi 
  genome_11_206        397 AAAATTGCAAAAAAATGCAATAAAATACCACACAAACCAAGTGTTATGTA 446

  scaffold226|s     172478 TCTCTACTGCCCTAGTAACTAGCCTT---------CAGCCCTGACTGATA 172518
                               i   i v i   v         ---------           v   
  genome_11_206        447 TCTCCACTACACCAGTCACTAGCCTTGACAAAACCCAGCCCTGACTCATA 496

  scaffold226|s     172519 GAAAGTTTGTCCCATATGGTTAATTGTCGTTTCTTGTGATTTTTCCATAT 172568
                                          v     i                            
  genome_11_206        497 GAAAGTTTGTCCCATTTGGTTGATTGTCGTTTCTTGTGATTTTTCCATAT 546

  scaffold226|s     172569 TACAAACAAGTTAGGAATGTTATTACCAAGAGGTCAAAGAAGGAGAGACG 172618
                           i        -iv  v v v       i   v                 v 
  genome_11_206        547 CACAAACAA-CGAGCATTCTTATTACTAAGTGGTCAAAGAAGGAGAGAAG 595

  scaffold226|s     172619 TGAGTTGAAGTGTAAGTTGGAGAGCATGGAAGTGAAGGAGGACTCACAGG 172668
                                                           v               i 
  genome_11_206        596 TGAGTTGAAGTGTAAGTTGGAGAGCATGGAAGAGAAGGAGGACTCACAAG 645

  scaffold226|s     172669 AACATCTTTGTCATGGCAGATTTGAAAACAC---AGTAGCTCAGGATCAA 172715
                                  v    i  v vi     v      ---             v  
  genome_11_206        646 AACATCTGTGTCGTGCCCAATTTGCAAACACAGTAGTAGCTCAGGATGAA 695

  scaffold226|s     172716 CAGCCTCCCTTGGAGCAGTTTGAATAGGTTCCAGCAGGTATGATTTT 172762
                            i    iv    v i  i         v v v      - -      
  genome_11_206        696 CGGCCTTGCTTGTAACAATTTGAATAGCTGCGAGCAGG-A-GATTTT 740

Matrix = 20p43g.matrix
Kimura (with divCpGMod) = 14.84
Transitions / transversions = 1.00 (49/49)
Gap_init rate = 0.02 (14 / 716), avg. gap size = 2.64 (37 / 14)


1094 14.75 1.20 10.48 scaffold226|size248449 172749 172998 (74829) genome_11_20665#DNA 1074 1302 (2) m_b2395s001i19 71995

  scaffold226|s     172749 GCAGGTATGATTTTTATGGACGCCAAAACAAAAATGATTGCGGGCGTGGC 172798
                             v             i       i----------   v i   v i v 
  genome_11_206       1074 GCTGGTATGATTTTTACGGACGCCG----------GATGGTGGGAGCGTC 1113

  scaffold226|s     172799 AAATCAA-AATAGGACCATAGGATTGACAT-GCTCTGTCCCATGGGAAAG 172846
                                  -        v       v  v  - i  v     i     ii 
  genome_11_206       1114 AAATCAAGAATAGGACAATAGGATAGAAATCGTTCAGTCCCGTGGGAGGG 1163

  scaffold226|s     172847 GGTAGGGACCCCCCTGAGATCCCCTCTTAAGGGACTCAGTTTAGAAATCA 172896
                                       ----- ------   i         ii          i
  genome_11_206       1164 GGTAGGGACCCC-----G------TCTCAAGGGACTCGATTTAGAAATCG 1202

  scaffold226|s     172897 GTTGAGAAATACCCAGATCAAGTTTAGAAAGTTGCTAGATGAGGGAATAC 172946
                           i  v         i                i                v  
  genome_11_206       1203 ATTTAGAAATACCTAGATCAAGTTTAGAAAATTGCTAGATGAGGGAAAAC 1252

  scaffold226|s     172947 -TAAAAAAATTGAAATAGGAAATAGTAGTTTAATAAGGATCTACCAATAT 172995
                           -v        v              v ---i v    i  i   v     
  genome_11_206       1253 GGAAAAAAATGGAAATAGGAAATAGGA---CATTAAGAATTTACGAATAT 1299

  scaffold226|s     172996 TAG 172998
                              
  genome_11_206       1300 TAG 1302

Matrix = 20p43g.matrix
Kimura (with divCpGMod) = 13.35
Transitions / transversions = 1.20 (18/15)
Gap_init rate = 0.11 (27 / 249), avg. gap size = 1.00 (27 / 27)


319 19.46 10.26 1.18 scaffold226|size248449 173012 173089 (74738) C genome_3_13440#DNA (0) 322 238 m_b2395s001i20 71996

  scaffold226|s     173012 TCCCCACCCCCAGCTACGGTG--------GCACCGCGTACTTTGGTCAAA 173053
                                           i    --------     iiii      i     
C genome_3_1344        322 TCCCCACCCCCAGCTATGGTGCAATAATTGCACCATACACTTTGATCAAA 273

  scaffold226|s     173054 TTCCCATTTTTTCTTACAGTGCAGATATTACACCGT 173089
                             -   vv        ii     ivv   i    i 
C genome_3_1344        272 TT-CCAGATTTTCTTATGGTGCAATAATTGCACCAT 238

Matrix = 20p43g.matrix
Kimura (with divCpGMod) = 23.34
Transitions / transversions = 2.75 (11/4)
Gap_init rate = 0.03 (2 / 77), avg. gap size = 4.50 (9 / 2)


831 5.65 0.81 0.00 scaffold226|size248449 173138 173261 (74566) rnd-1_family-1083#Unknown 1 125 (509) m_b2395s001i21 71997

  scaffold226|s     173138 AATTTACTTTTATAAAAAAAAAT-GTGTTGACATTTAAATTACCCTCTTC 173186
                                          v       -       i                  
  rnd-1_family-          1 AATTTACTTTTATAACAAAAAATTGTGTTGATATTTAAATTACCCTCTTC 50

  scaffold226|s     173187 CTGATAAACACATAATACATAATAACTATCACAACCCTCTCACAGCCCTT 173236
                                          v                 vi               
  rnd-1_family-         51 CTGATAAACACATAAAACATAATAACTATCACATTCCTCTCACAGCCCTT 100

  scaffold226|s     173237 TAATAAAACATTTCACAATAACTAT 173261
                           i    v                   
  rnd-1_family-        101 CAATACAACATTTCACAATAACTAT 125

Matrix = 20p43g.matrix
Kimura (with divCpGMod) = 5.87
Transitions / transversions = 0.75 (3/4)
Gap_init rate = 0.01 (1 / 123), avg. gap size = 1.00 (1 / 1)


6433 4.59 0.13 0.00 scaffold226|size248449 173352 174113 (73714) C scaffold52|size687078_(dbseq-nr_635)_[61213,67634]#LTR/Gypsy (605) 5817 5055 m_b2395s001i22 71998

  scaffold226|s     173352 TTTATTCAAAATATGGTGTAACTCTCCTGATGTTTAATCTCTCAGATTTA 173401
                                                       i                     
C scaffold52|si       5817 TTTATTCAAAATATGGTGTAACTCTCCTAATGTTTAATCTCTCAGATTTA 5768

  scaffold226|s     173402 GTTCCGCGTTGAACCCTTATGGTGCCATTCGTATGAACTGACGTCATGGT 173451
                                                                       v     
C scaffold52|si       5767 GTTCCGCGTTGAACCCTTATGGTGCCATTCGTATGAACTGACGTGATGGT 5718

  scaffold226|s     173452 CCAAGGATCACTTTCATACTGGCTTTCTGTTTTGTGGGGGATACCGTCTT 173501
                                              i              i  i            
C scaffold52|si       5717 CCAAGGATCACTTTCATACCGGCTTTCTGTTTTGCGGAGGATACCGTCTT 5668

  scaffold226|s     173502 TTTGCAGCAGTACTTTGTCACTGGGCTGGTAGTCCC-GTCTATGTGGGAG 173550
                                                i              -   v   i     
C scaffold52|si       5667 TTTGCAGCAGTACTTTGTCACCGGGCTGGTAGTCCCAGTCAATGCGGGAG 5618

  scaffold226|s     173551 GCGTTTTCCCGTCTTGTGTTTTTATCTGTTTGTTTTTGTCTGTATTCCCC 173600
                                                                    i        
C scaffold52|si       5617 GCGTTTTCCCGTCTTGTGTTTTTATCTGTTTGTTTTTGTCTATATTCCCC 5568

  scaffold226|s     173601 TATTTTTGACCAGTCAGCGATGTAGGGGACATCAAACAGCATGTCCCTTC 173650
                                                         i       i           
C scaffold52|si       5567 TATTTTTGACCAGTCAGCGATGTAGGGGACGTCAAACAACATGTCCCTTC 5518

  scaffold226|s     173651 CAAAAATAGCTGCTCCTGGTGAGGTTTTTAGTACTGTGTGATAGGTAGAG 173700
                                                                             
C scaffold52|si       5517 CAAAAATAGCTGCTCCTGGTGAGGTTTTTAGTACTGTGTGATAGGTAGAG 5468

  scaffold226|s     173701 CGAATGGCCCATGTGGCATTTGTGAGAAAGTTAGCAATGTCACTCTCGCT 173750
                               i        i            i    i                  
C scaffold52|si       5467 CGAACGGCCCATGCGGCATTTGTGAGGAAGTCAGCAATGTCACTCTCGCT 5418

  scaffold226|s     173751 GACTGTATCGGCCATATCTAAGTCAGCTGTGCAGAGCATTGCCATGATTG 173800
                              v                            i      i          
C scaffold52|si       5417 GACGGTATCGGCCATATCTAAGTCAGCTGTGCGGAGCATCGCCATGATTG 5368

  scaffold226|s     173801 TTTGATGCACTTGCTCAAGTATTGAGTTAGCTTGTGGGTTTCTGACACTG 173850
                                     ii    i       v   v                     
C scaffold52|si       5367 TTTGATGCACCCGCTCGAGTATTGCGTTCGCTTGTGGGTTTCTGACACTG 5318

  scaffold226|s     173851 GTCGGCTTACGCTTCAGACCATATGAATCACAGAGGGTCTCAAAGTGAAG 173900
                                                                    i        
C scaffold52|si       5317 GTCGGCTTACGCTTCAGACCATATGAATCACAGAGGGTCTCGAAGTGAAG 5268

  scaffold226|s     173901 TTTAAATTCACTTCAGTTGTCGTAGATAATATATTGACTGCATGGGTAAC 173950
                                         v               i        i          
C scaffold52|si       5267 TTTAAATTCACTTCCGTTGTCGTAGATAATGTATTGACTACATGGGTAAC 5218

  scaffold226|s     173951 GGCTAAAGCAGGTCTTATTTATTATATTACCTACTGTTGCTGTTGTCTTG 174000
                                  v      i                           vi      
C scaffold52|si       5217 GGCTAAACCAGGTCCTATTTATTATATTACCTACTGTTGCTGACGTCTTG 5168

  scaffold226|s     174001 TCAAAGTAGGGTTGTTTGGTTTGGACATGTGTGTCTTTGCTCATTTGCCC 174050
                                            i                        v       
C scaffold52|si       5167 TCAAAGTAGGGTTGTTTAGTTTGGACATGTGTGTCTTTGCTCCTTTGCCC 5118

  scaffold226|s     174051 CTTTGTACCCGTGGGAATATCAAGCTCCTGGAGCTGTGATACCGGCAACT 174100
                                                                             
C scaffold52|si       5117 CTTTGTACCCGTGGGAATATCAAGCTCCTGGAGCTGTGATACCGGCAACT 5068

  scaffold226|s     174101 CGACAATTTCGAA 174113
                            v       i   
C scaffold52|si       5067 CTACAATTTTGAA 5055

Matrix = 20p43g.matrix
Kimura (with divCpGMod) = 3.13
Transitions / transversions = 2.50 (25/10)
Gap_init rate = 0.00 (1 / 761), avg. gap size = 1.00 (1 / 1)


37472 6.99 0.63 0.17 scaffold226|size248449 174113 178856 (68971) C scaffold52|size687078_(dbseq-nr_635)_[61213,67634]#LTR/Gypsy (1475) 4947 182 m_b2395s001i23 71998

  scaffold226|s     174113 ATGGGTTGGTGATTGCAAGTTTTGTTGGCAGTTTCCCGTATTTTAATTGC 174162
                                                    v          -            i
C scaffold52|si       4947 ATGGGTTGGTGATTGCAAGTTTTGTAGGCAGTTTCC-GTATTTTAATTGT 4899

  scaffold226|s     174163 CTGCGCTTGTTCACCTGGCAACTGTGACACTTTTTGACGTGTGATTGGAC 174212
                                                                 i           
C scaffold52|si       4898 CTGCGCTTGTTCACCTGGCAACTGTGACACTTTTTGACATGTGATTGGAC 4849

  scaffold226|s     174213 TGCCGTTCTTATACCTTTCAAATACATCGATAGACGAAGAGTTTCTTCGA 174262
                             i i      v       v          v                   
C scaffold52|si       4848 TGTCATTCTTAGACCTTTCCAATACATCGAAAGACGAAGAGTTTCTTCGA 4799

  scaffold226|s     174263 GACGTTTGGTCCTGGGGTGCTGTAGGTAGTGGTGGAACCAAGCTACTGCG 174312
                               i       i                           v     v  i
C scaffold52|si       4798 GACGCTTGGTCCCGGGGTGCTGTAGGTAGTGGTGGAACCACGCTACGGCA 4749

  scaffold226|s     174313 CTGTGTTGGAGGCTTGTTGTAATAACCATTTTGCCGTCCTTACAGAGTGC 174362
                           iv             v   v                        v   i 
C scaffold52|si       4748 TGGTGTTGGAGGCTTTTTGGAATAACCATTTTGCCGTCCTTACATAGTAC 4699

  scaffold226|s     174363 TTTGATGTTTTCAACTAAGTGAGTTGCATAGCCTTTGTTTA-GAGGCTTT 174411
                              i  i  i v              vi     i       -        
C scaffold52|si       4698 TTTAATATTCTGAACTAAGTGAGTTGAGTAGCCCTTGTTTAAGAGGCTTT 4649

  scaffold226|s     174412 TGTCT-CTTGTTGTGCCTCCGCTATCTCTTTGGTTGTGAGTGGATAGATG 174460
                           i    -          i            i                    
C scaffold52|si       4648 CGTCTTCTTGTTGTGCTTCCGCTATCTCTCTGGTTGTGAGTGGATAGATG 4599

  scaffold226|s     174461 GAGTCCTCTTCGTTTTGATTCGCAAACACCTGGTTCATGGATTCCTTGGT 174510
                                          i    v                         i   
C scaffold52|si       4598 GAGTCCTCTTCGTTTCGATTAGCAAACACCTGGTTCATGGATTCCTCGGT 4549

  scaffold226|s     174511 GGTTGCTGGGGATGATTTCAGTTGTGCCATGTTATGATAACACCAGCATT 174560
                                  i           i        i                     
C scaffold52|si       4548 GGTTGCTAGGGATGATTTCGGTTGTGCCGTGTTATGATAACACCAGCATT 4499

  scaffold226|s     174561 GTGCAAAAGTCATCCAGGTTGACCTGTCATTCGCAACGGGTCCATAGTCC 174610
                               i                                             
C scaffold52|si       4498 GTGCGAAAGTCATCCAGGTTGACCTGTCATTCGCAACGGGTCCATAGTCC 4449

  scaffold226|s     174611 AGTTGTGAGATGGCATCCGCAACTGTATTGTGGATTCCCTTAATGTACAC 174660
                              i                                     i        
C scaffold52|si       4448 AGTCGTGAGATGGCATCCGCAACTGTATTGTGGATTCCCTTGATGTACAC 4399

  scaffold226|s     174661 GAAGGTGGGGCCATACTCTTCTAAGAGTAATCTCCAGCGGTAAACTTGAT 174710
                             v                                       v   i   
C scaffold52|si       4398 GACGGTGGGGCCATACTCTTCTAAGAGTAATCTCCAGCGGTACACTCGAT 4349

  scaffold226|s     174711 CAGAGGTCAGACCTAGAGCATCCTGCATTAGATTTTTGTGATCAGTATAG 174760
                                                                   i     i   
C scaffold52|si       4348 CAGAGGTCAGACCTAGAGCATCCTGCATTAGATTTTTGTGGTCAGTGTAG 4299

  scaffold226|s     174761 ACCGTAATTTGTTGTCCCCAAAGCATGCCTTTGAACTCTTTCAGTGTTTC 174810
                                                                             
C scaffold52|si       4298 ACCGTAATTTGTTGTCCCCAAAGCATGCCTTTGAACTCTTTCAGTGTTTC 4249

  scaffold226|s     174811 TACTATGGCCAGTAGTTCTTGTTCGGGCACGCTATATTTTTGCTGTGCCT 174860
                                                     v                  i    
C scaffold52|si       4248 TACTATGGCCAGTAGTTCTTGTTCGGTCACGCTATATTTTTGCTGCGCCT 4199

  scaffold226|s     174861 GACTCAGTTTCCTACTGAAGAACACCAGCGGCCTGTTGTTTTGAGTGATT 174910
                                     i            i                      i   
C scaffold52|si       4198 GACTCAGTTTTCTACTGAAGAACGCCAGCGGCCTGTTGTTTTGAGTAATT 4149

  scaffold226|s     174911 GTGGCGCCCAATTGAAATTTGGAGCTATCCGTATAGATCTCAAATCCCTG 174960
                           ii                                                
C scaffold52|si       4148 ACGGCGCCCAATTGAAATTTGGAGCTATCCGTATAGATCTCAAATCCCTG 4099

  scaffold226|s     174961 CGAGTAGTCGGGGTAGGCCAAGGTAAAATCATGAGCGATTGTTGCCTTTA 175010
                                    i                v   ii                  
C scaffold52|si       4098 CGAGTAGTCAGGGTAGGCCAAGGTAACATCGCGAGCGATTGTTGCCTTTA 4049

  scaffold226|s     175011 CAGTGACAAATTCTTGCTGGTGGATGTTGTCCCAATGCCATGGCTTTTTC 175060
                                v i   v       i              i     i         
C scaffold52|si       4048 CAGTGTCGAATGCTTGCTGATGGATGTTGTCCCAGTGCCACGGCTTTTTC 3999

  scaffold226|s     175061 TTGGTTTTATTGGCCTTTGTGACTTTGGTATGTCCACACTCTCCAACTAA 175110
                             vi                               i  i  i        
C scaffold52|si       3998 TTCATTTTATTGGCCTTTGTGACTTTGGTATGTCCGCATTCCCCAACTAA 3949

  scaffold226|s     175111 GTTGGTCAATGGTGCAAGCATTCCACTGTGTCTCGCCCAAATGTCTCTGT 175160
                           i   v v i         i   i     i    i        i  i    
C scaffold52|si       3948 ATTGTTAAGTGGTGCAAGTATTTCACTGCGTCTTGCCCAAATATCCCTGT 3899

  scaffold226|s     175161 AGTACTGGACCATGCCCAGAAATCTATGGAGTGGTTTAACATTTTGTGGC 175210
                                                     i     v                i
C scaffold52|si       3898 AGTACTGGACCATGCCCAGAAATCTACGGAGTTGTTTAACATTTTGTGGT 3849

  scaffold226|s     175211 GGTGTTAATGCGAGGATTGCCTGTACCTTCTTTGGTTGTGGCTTTATACC 175260
                                                                             
C scaffold52|si       3848 GGTGTTAATGCGAGGATTGCCTGTACCTTCTTTGGTTGTGGCTTTATACC 3799

  scaffold226|s     175261 ATCTCTGGATAAGACATATCCTAGGTATTCTGTCTCCACGGCACAGAAAG 175310
                                       v                                     
C scaffold52|si       3798 ATCTCTGGATAACACATATCCTAGGTATTCTGTCTCCACGGCACAGAAAG 3749

  scaffold226|s     175311 ATGACTTGTGTGCATTCACTGTCAAGCCTGCGTCTCGCAACCTGATGAAA 175360
                                   i                                        i
C scaffold52|si       3748 ATGACTTGCGTGCATTCACTGTCAAGCCTGCGTCTCGCAACCTGATGAAG 3699

  scaffold226|s     175361 ACCCGCCTTAGTTTACTAAGGTGGTCTTCCAGGTTACCCTTGCTGATGCA 175410
                                          v                 i                
C scaffold52|si       3698 ACCCGCCTTAGTTTAGTAAGGTGGTCTTCCAGGCTACCCTTGCTGATGCA 3649

  scaffold226|s     175411 TAATAAGTCATCAAGGTAAGTTCGGACGAACTCAAGGGTTGCCATTAGCT 175460
                                                                             
C scaffold52|si       3648 TAATAAGTCATCAAGGTAAGTTCGGACGAACTCAAGGGTTGCCATTAGCT 3599

  scaffold226|s     175461 CAGACATCTTAGCTTGGAAGATGTCGGGAGAACATGCAACACACATTGGT 175510
                            v                       -                v       
C scaffold52|si       3598 CTGACATCTTAGCTTGGAAGATGTC-GGAGAACATGCAACACCCATTGGT 3550

  scaffold226|s     175511 AACCCTAGGTAAGAGTTCTTACCCCATTGAAAGATAATGGTGCATATTTT 175560
                               v           v         iv                      
C scaffold52|si       3549 AACCGTAGGTAAGAGTACTTACCCCACGGAAAGATAATGGTGCATATTTT 3500

  scaffold226|s     175561 GGATGCATCTGGATCCAATCTAATGGTGTAATAGCCCATATTGAGATCAA 175610
                                                                  i          
C scaffold52|si       3499 GGATGCATCTGGATCCAATCTAATGGTGTAATAGCCCATGTTGAGATCAA 3450

  scaffold226|s     175611 GGGCTGTGGTATATGTAAAGCCTTCTAGTTCTTGTAGAACAGTAGTAATT 175660
                                    i         v           i           iv     
C scaffold52|si       3449 GGGCTGTGGCATATGTAAATCCTTCTAGTTCCTGTAGAACAGTGCTAATT 3400

  scaffold226|s     175661 TTAGGAATAGGAAACGGTTTTCTCACTACCCGTTTATTTACTTCCCTAAA 175710
                                                                       i     
C scaffold52|si       3399 TTAGGAATAGGAAACGGTTTTCTCACTACCCGTTTATTTACTTCTCTAAA 3350

  scaffold226|s     175711 ATCACTGACAACCCATACGATGTTGTCCTTCTTGGGTATAATGAATGTGG 175760
                              i          i    i          i  -     i          
C scaffold52|si       3349 ATCGCTGACAACCCGTACGGTGTTGTCCTTTTT-GGTATGATGAATGTGG 3301

  scaffold226|s     175761 GCAATGCCCATTCAGAATCATTTTGCCATTTGAGTATCCCTAAGTCATAT 175810
                             i         i        i              i          i  
C scaffold52|si       3300 GCGATGCCCATTTAGAATCATCTTGCCATTTGAGTACCCCTAAGTCACAT 3251

  scaffold226|s     175811 AGCCTCTGTACCTCCCTTTTGGTGATTTCTACGTGCTTCTTGGGTATGGG 175860
                                      i                                      
C scaffold52|si       3250 AGCCTCTGTACTTCCCTTTTGGTGATTTCTACGTGCTTCTTGGGTATGGG 3201

  scaffold226|s     175861 AAAAGGCCGGCAATGATAAGGCTGTGCTCCTTCCTTCAACTGGAGGGAGA 175910
                                      v      v                               
C scaffold52|si       3200 AAAAGGCCGGCCATGATATGGCTGTGCTCCTTCCTTCAACTGGAGGGAGA 3151

  scaffold226|s     175911 CCGGCTTACAATCCCAGTCACCTAGTTTCCCACTAAA----TCCTGAAAT 175956
                                                          i     ----    v    
C scaffold52|si       3150 CCGGCTTACAATCCCAGTCACCTAGTTTCCCGCTAAATAGCTCCTCAAAT 3101

  scaffold226|s     175957 TCTTGTAGGAGCTCCAGTAACTTTGTTTGTTCTGGGACACTTAGGTGTGT 176006
                                                  v                          
C scaffold52|si       3100 TCTTGTAGGAGCTCCAGTAACTTAGTTTGTTCTGGGACACTTAGGTGTGT 3051

  scaffold226|s     176007 GCAGTTGTCCCTGACAATTGCCCTGAGATCCACTTTTTCATATTTAGCAT 176056
                                     i                    i                i 
C scaffold52|si       3050 GCAGTTGTCCTTGACAATTGCCCTGAGATCCGCTTTTTCATATTTAGCGT 3001

  scaffold226|s     176057 CTAGTATGTGTATGAGGCATTTTGTTGCCTTGAGCATACTTCCGGGTTCT 176106
                                             i           i    i     iv       
C scaffold52|si       3000 CTAGTATGTGTATGAGGCGTTTTGTTGCCTCGAGCGTACTTTGGGGTTCT 2951

  scaffold226|s     176107 TTGGACGTGTCTTGGTAGATGCTATTATTCATAGTCCAAGCCCGGTCTAC 176156
                                                                       v     
C scaffold52|si       2950 TTGGACGTGTCTTGGTAGATGCTATTATTCATAGTCCAAGCCCGTTCTAC 2901

  scaffold226|s     176157 TGCCGCTCTTGTTTTTAGTTTATTGATGTCTCTCATTTGCAGTGAGATGT 176206
                             i              i                   v            
C scaffold52|si       2900 TGTCGCTCTTGTTTTTAATTTATTGATGTCTCTCATTGGCAGTGAGATGT 2851

  scaffold226|s     176207 CATCTACTATGATTTCTTTTGTCCAAAAGTCTAGGACAATTCCTAACTCT 176256
                                   i               i                         
C scaffold52|si       2850 CATCTACTGTGATTTCTTTTGTCCGAAAGTCTAGGACAATTCCTAACTCT 2801

  scaffold226|s     176257 TTCAAGGTACTACGACCAAGAATGAGGTCAAATCCTGGTTTGGTCATGCT 176306
                                    i   v                  i                 
C scaffold52|si       2800 TTCAAGGTATTACTACCAAGAATGAGGTCAAACCCTGGTTTGGTCATGCT 2751

  scaffold226|s     176307 ATCCTCTTTGTATTCCACAATATCAGGTTGTAGAAAGTACTCCTTGCTGC 176356
                                               i               i           i 
C scaffold52|si       2750 ATCCTCTTTGTATTCCACAACATCAGGTTGTAGAAAATACTCCTTGCTAC 2701

  scaffold226|s     176357 TGGAGTACTCAAAGAATTTAACTCTGATCTTTCCCCGTCCAGTTGTCTGG 176406
                                  i                            v             
C scaffold52|si       2700 TGGAGTATTCAAAGAATTTAACTCTGATCTTTCCCCTTCCAGTTGTCTGG 2651

  scaffold226|s     176407 AAGCTCCCATTTCACGTATGCCAAGACTTTGGCACCTGTCTGGTCAGGTA 176456
                                       v                         i  i        
C scaffold52|si       2650 AAGCTCCCATTTGACGTATGCCAAGACTTTGGCACCTGCCTAGTCAGGTA 2601

  scaffold226|s     176457 GGGAAAGGGTTTGTCTTTTCCTTTTGGTA-GAAAATTAGGTCTCCATTGG 176505
                                                        -      v          ii 
C scaffold52|si       2600 GGGAAAGGGTTTGTCTTTTCCTTTTGGTAGGAAAATAAGGTCTCCATCAG 2551

  scaffold226|s     176506 ACCCAGAGTCCAGTAGGACTTTGATTTTGTTACTGGGGCGACTCCTCAGA 176555
                                                                             
C scaffold52|si       2550 ACCCAGAGTCCAGTAGGACTTTGATTTTGTTACTGGGGCGACTCCTCAGA 2501

  scaffold226|s     176556 CGTTGTTTGTATGCCCTGGAGGATTGACTTTGAGTCGCTGGTTCCATTAT 176605
                           v             i        i       v               v  
C scaffold52|si       2500 GGTTGTTTGTATGCTCTGGAGGACTGACTTTCAGTCGCTGGTTCCATGAT 2451

  scaffold226|s     176606 GGCAATTAGTGCCATAACACCGAGGCGGTCCTTGGTGTGGGATG-----T 176650
                              v         i                              ----- 
C scaffold52|si       2450 GGCTATTAGTGCCGTAACACCGAGGCGGTCCTTGGTGTGGGATGCAACCT 2401

  scaffold226|s     176651 CTTGTTTTGGTTGCTTGAGACTATGGTTTGCACTAGGAGTCTTGATACTA 176700
                               i                             i        i      
C scaffold52|si       2400 CTTGCTTTGGTTGCTTGAGACTATGGTTTGCACTGGGAGTCTTAATACTA 2351

  scaffold226|s     176701 TCCTCAGTGGCTTTTGTTTTATTACTGACACTGTTCTTGTTGTAAGTTTT 176750
                                                i        i    i    i     -v  
C scaffold52|si       2350 TCCTCAGTGGCTTTTGTTTTACTACTGACATTGTTTTTGTCGTAAG-ATT 2302

  scaffold226|s     176751 TTTTGAAATGTTTGAGGTCATAGTCTCTAAATTGTCTCGAATTTTTAATG 176800
                                    i         i                             v
C scaffold52|si       2301 TTTTGAAATATTTGAGGTCGTAGTCTCTAAATTGTCTCGAATTTTTAATT 2252

  scaffold226|s     176801 CAGACTTTTTTGTTTTGGAACAAGA-TTTTTTGACGTCTTCTCTTTGGTG 176849
                                                    -                        
C scaffold52|si       2251 CAGACTTTTTTGTTTTGGAACAAGATTTTTTTGACGTCTTCTCTTTGGTG 2202

  scaffold226|s     176850 ACAGTCAATTTAATTTTTTTACTTTTATTAGCTTGGATAGCTTTACTCGG 176899
                                 i      -                 i                  
C scaffold52|si       2201 ACAGTCGATTTAA-TTTTTTACTTTTATTAGTTTGGATAGCTTTACTCGG 2153

  scaffold226|s     176900 CCTGGGGGTATAATAACTGTCAATTGCAGTATTTAGTTTACGTTTCTTAC 176949
                           v         vv                                      
C scaffold52|si       2152 ACTGGGGGTAGTATAACTGTCAATTGCAGTATTTAGTTTACGTTTCTTAC 2103

  scaffold226|s     176950 AAGTATGAAATTCCCCAGTGCTATCCGACCCGTGCCTTCAAGAACTTTCG 176999
                                  v                        i                 
C scaffold52|si       2102 AAGTATGTAATTCCCCAGTGCTATCCGACCCGCGCCTTCAAGAACTTTCG 2053

  scaffold226|s     177000 TCAGAGTCGCTGTCGCTTTCCGAGTCATTGACACTGCGTTTCTTGCGCTT 177049
                             i           i               i   v               
C scaffold52|si       2052 TCGGAGTCGCTGTCACTTTCCGAGTCATTGGCACGGCGTTTCTTGCGCTT 2003

  scaffold226|s     177050 GCTAGACTTCTTGC---GTGCTTTCTTCAACTCCACCCGGACTATCTGGG 177096
                             i           ---                 i               
C scaffold52|si       2002 GCCAGACTTCTTGCGTAGTGCTTTCTTCAACTCCGCCCGGACTATCTGGG 1953

  scaffold226|s     177097 CAAAGTTCGCACCCTCTGGCTTCCTTTCTTTTGAA-TGGGGCTTACCTGC 177145
                                                              -              
C scaffold52|si       1952 CAAAGTTCGCACCCTCTGGCTTCCTTTCTTTTGAATTGGGGCTTACCTGC 1903

  scaffold226|s     177146 GCCCCCATTCTTCTTGATCGGAGTACCGTCTTTGTTATAACGGTGGCAGT 177195
                            -                                         i      
C scaffold52|si       1902 G-CCCCATTCTTCTTGATCGGAGTACCGTCTTTGTTATAACGGCGGCAGT 1854

  scaffold226|s     177196 CATGGGTGTTGTGACTTTTGTGCGGCCCCCCATGCTTCTTGCACAGCACA 177245
                             i                                        i      
C scaffold52|si       1853 CACGGGTGTTGTGACTTTTGTGCGGCCCCCCATGCTTCTTGCATAGCACA 1804

  scaffold226|s     177246 CAGTGCTTGTCAGTCCAGCCCACTTTCTTGGGCTTCTTGGGGATGCGGGA 177295
                                                  i                       i  
C scaffold52|si       1803 CAGTGCTTGTCAGTCCAGCCCACCTTCTTGGGCTTCTTGGGGATGCGAGA 1754

  scaffold226|s     177296 GTCCATTGACTCCATCTTGCGCTTTTGGTCAGCCCCCTTTGCTTTGGTCA 177345
                              v  i        i           i                      
C scaffold52|si       1753 GTCAATCGACTCCATTTTGCGCTTTTGATCAGCCCCCTTTGCTTTGGTCA 1704

  scaffold226|s     177346 TGCTGGAAGGCTTTGCATCAAGTTCAGCATTATTCTTGACATTCTCTAGG 177395
                                        i     i     v          i  ii         
C scaffold52|si       1703 TGCTGGAAGGCTTCGCATCGAGTTCCGCATTATTCTCGATGTTCTCTAGG 1654

  scaffold226|s     177396 ACCAAGAGAACGGCCGTAGTGCTAACCGGAGTGGTATTCTCGGTCAAATT 177445
                                     v    v       i                i      i  
C scaffold52|si       1653 ACCAAGAGAAGGGCCCTAGTGCTGACCGGAGTGGTATTCTTGGTCAAGTT 1604

  scaffold226|s     177446 GTATTGAGTCTGCCACTTGGCTGGACACATGCGCAACAAGTGAGTCAAAA 177495
                                ii              i           i            iv  
C scaffold52|si       1603 GTATTAGGTCTGCCACTTGGCCGGACACATGCGTAACAAGTGAGTCGCAA 1554

  scaffold226|s     177496 GGTCGGCATCATCCAAGGGCAATACCTTCTTGGTAGCCTGATTAGCCTTT 177545
                               iiii                                          
C scaffold52|si       1553 GGTCAATGTCATCCAAGGGCAATACCTTCTTGGTAGCCTGATTAGCCTTT 1504

  scaffold226|s     177546 GGGCTGTAGTACAGGCAGGGCAATGTCTCGAGGTAGCTGTTGAGCTGTTC 177595
                                    i        i          i                    
C scaffold52|si       1503 GGGCTGTAGCACAGGCAGAGCAATGTCTCAAGGTAGCTGTTGAGCTGTTC 1454

  scaffold226|s     177596 TACTCTGACAAAAAACCTTACGTATCAAGACCCTGTTGGGCTTCTTCAAT 177645
                                v   i     -  v       i                       
C scaffold52|si       1453 TACTCAGACGAAAAA-CTGACGTATCGAGACCCTGTTGGGCTTCTTCAAT 1405

  scaffold226|s     177646 GTGTTTGTTATGTAGTACTTGAGGGCCTCACCCGCGTCATGACGGAACAC 177695
                                i  v  i                      i               
C scaffold52|si       1404 GTGTTCGTGATATAGTACTTGAGGGCCTCACCCGTGTCATGACGGAACAC 1355

  scaffold226|s     177696 CTGTAAGAGGTGGAACATGACGCACTCGTGGAACGAGTCCCAAGTCTTTG 177745
                                 v                    i                    i 
C scaffold52|si       1354 CTGTAACAGGTGGAACATGACGCACTCATGGAACGAGTCCCAAGTCTTCG 1305

  scaffold226|s     177746 TGGGAGTCTCTGTGTGCTGTACTCCCTTTATGTCTTCCCAAGGAGCGCGA 177795
                                     i      v          v                 i   
C scaffold52|si       1304 TGGGAGTCTCCGTGTGCGGTACTCCCTTGATGTCTTCCCAAGGAGCACGA 1255

  scaffold226|s     177796 GTCCCTTTTGCCTTTATGATTTTTTCCCAGGGCTGTCGGGCCTCGTCGGG 177845
                              v   vv     v     i        v     vi            i
C scaffold52|si       1254 GTCACTTGGGCCTTAATGATCTTTTCCCACGGCTGATGGGCCTCGTCGGA 1205

  scaffold226|s     177846 GAGGAGGTTTCCATACAGCTCTAAGGGCTTTGCTCCTGCCGTTATGACGA 177895
                                                v        i         i  i     i
C scaffold52|si       1204 GAGGAGGTTTCCATACAGCTCGAAGGGCTTCGCTCCTGCCATTGTGACGG 1155

  scaffold226|s     177896 CGAGCTTTGCGGCTTCTAGAGCCTTTAGGGCCTTGTCATACAGGGCCTTT 177945
                            i                                   i  vvi      v
C scaffold52|si       1154 CAAGCTTTGCGGCTTCTAGAGCCTTTAGGGCCTTGTCGTAATAGGCCTTA 1105

  scaffold226|s     177946 GCTTCAGCTAGGGCAGGCGGTACAGCCTCGGTGGTAGTACCGGGTGCATT 177995
                                                       i  i   v        i    i
C scaffold52|si       1104 GCTTCAGCTAGGGCAGGCGGTACAGCCTTGGCGGTCGTACCGGGCGCATC 1055

  scaffold226|s     177996 TCCTTTACTGCCCTTCTTCTTTTTCTCAGAGTTACGCAGTTGCGCATACT 178045
                            iv    i            v   i    vi  i  i vivv i      
C scaffold52|si       1054 TTGTTTATTGCCCTTCTTCTATTTTTCAGCATTGCGTACCGTCACATACT 1005

  scaffold226|s     178046 CCTCCTCCACAATCTCTACGTCAAGCTTGGCTGTTTTAACAGCCTTCTCC 178095
                              v  ivi v vi  vi v ii v           i            v
C scaffold52|si       1004 CCTGCTTGGCTAGTTCAGCCTTGATCTTGGCTGTTTCAACAGCCTTCTCG 955

  scaffold226|s     178096 GCATCGGCGAAGCTCGTGTCAAGCCCCATTTGCTTTCACGCATGAATGGC 178145
                             vv v      ii              vi     v           v  
C scaffold52|si        954 GCTGCCGCGAAGTCCGTGTCAAGCCCCAGCTGCTTGCACGCATGAATCGC 905

  scaffold226|s     178146 GGAGCGTACATGCAGTAGAAACTGCTCGGGAGTCCCGGACGCCCATATTG 178195
                                                                   i      i  
C scaffold52|si        904 GGAGCGTACATGCAGTAGAAACTGCTCGGGAGTCCCGGACACCCATACTG 855

  scaffold226|s     178196 CCACCTTTAACTCATTCCCTGTGTTGGGAAGAGTCAACTTGAAGTAGGTG 178245
                                              i                              
C scaffold52|si        854 CCACCTTTAACTCATTCCCCGTGTTGGGAAGAGTCAACTTGAAGTAGGTG 805

  scaffold226|s     178246 GTCTTTTTTGTCTTCTCAAGGACATCCTGCACAGGATCTTGCT-CGG--- 178291
                                   v        i   i                i    -   ---
C scaffold52|si        804 GTCTTTTTGGTCTTCTCGAGGGCATCCTGCACAGGATCCTGCTCCGGAAT 755

  scaffold226|s     178292 --------CGGGGGAATTCTTTCCTCCGATGCCACGTTCGCATTCTACCC 178333
                           --------      i                           i  v i  
C scaffold52|si        754 GTAGCGTACGGGGGGATTCTTTCCTCCGATGCCACGTTCGCACTCAATCC 705

  scaffold226|s     178334 ACTTGAGTCCTTTGGGAAATGCCTTCACGGAGGACATGGCTTGTAGTTTC 178383
                                  i    i         i                  i    i   
C scaffold52|si        704 ACTTGAGCCCTTCGGGAAATGCTTTCACGGAGGACATGGCTCGTAGCTTC 655

  scaffold226|s     178384 TCTCCTAGACTAGTCCCT-AAAAAAGTTTCTTGTAAGAACTCCTTTGAGG 178432
                                             -                          v    
C scaffold52|si        654 TCTCCTAGACTAGTCCCTAAAAAAAGTTTCTTGTAAGAACTCCTTGGAGG 605

  scaffold226|s     178433 GCTGAGGAAGAAGTCGTTTGCACCGCGGTGCGCGATGAACGTAGTACTCT 178482
                           v              i  i  i v i                        
C scaffold52|si        604 CCTGAGGAAGAAGTCATTCGCGCGGTGGTGCGCGATGAACGTAGTACTCT 555

  scaffold226|s     178483 GCGTGGTAAAAATTTGTTATTCTCGACCATCTGTAGGTCGTCGGGAGAGC 178532
                                i i          v         ii    i               
C scaffold52|si        554 GCGTGATGAAAATTTGTTTTTCTCGACCGCCTGTGGGTCGTCGGGAGAGC 505

  scaffold226|s     178533 CTTCTTTGTGTGGTAGTGCAATGAACTTACCAAGTTCGGCTATTGTACGA 178582
                               v v            i           i   v       i      
C scaffold52|si        504 CTTCGTAGTGTGGTAGTGCGATGAACTTACCGAGTGCGGCTATCGTACGA 455

  scaffold226|s     178583 TAGTGACCTAAGCCGGAAGTAGTCGAAAAGTAGTTGTAGATAAAGAAGAA 178632
                                                 vi    v      v       i    v 
C scaffold52|si        454 TAGTGACCTAAGCCGGAAGTAGGTGAAACGTAGTTCTAGATAAGGAAGTA 405

  scaffold226|s     178633 GAAAAAGAGGTATTCCAGTTGTTTGGAAATTATTTTCATGAGCTATTTAA 178682
                            -                   v              i  i          
C scaffold52|si        404 G-AAAAGAGGTATTCCAGTTGATTGGAAATTATTTTTATAAGCTATTTAA 356

  scaffold226|s     178683 TTGGGTGAGAATGAGGACTGTGAACTATCAGTCCTCGTGCTTTTAACATC 178732
                                                i              i            v
C scaffold52|si        355 TTGGGTGAGAATGAGGACTGTAAACTATCAGTCCTCATGCTTTTAACATG 306

  scaffold226|s     178733 AAATTTTCATGGTAAATCGATTTGTGTCACAATTGACTATTTGTGAAGTT 178782
                                                                   i         
C scaffold52|si        305 AAATTTTCATGGTAAATCGATTTGTGTCACAATTGACTATCTGTGAAGTT 256

  scaffold226|s     178783 TTAACTGTGAAAACTTATCTGTAACATCAAGTGTTTCTATGGGGAAAGAC 178832
                                                                             
C scaffold52|si        255 TTAACTGTGAAAACTTATCTGTAACATCAAGTGTTTCTATGGGGAAAGAC 206

  scaffold226|s     178833 TTGTTGTGATGTGAAGTACTTGCT 178856
                                                v  
C scaffold52|si        205 TTGTTGTGATGTGAAGTACTTTCT 182

Matrix = 20p43g.matrix
Kimura (with divCpGMod) = 5.98
Transitions / transversions = 1.96 (219/112)
Gap_init rate = 0.00 (20 / 4743), avg. gap size = 1.90 (38 / 20)


52945 0.57 0.27 0.15 scaffold226|size248449 178853 184799 (63028) scaffold42|size1068717_(dbseq-nr_92)_[761960,767913]#LTR/Copia 1 5954 (0) m_b2395s001i24 71999

  scaffold226|s     178853 TGCTATACATGCCAAATCTGCAATACCCAAATAAGGTACATGTATTAACC 178902
                                                                             
  scaffold42|si          1 TGCTATACATGCCAAATCTGCAATACCCAAATAAGGTACATGTATTAACC 50

  scaffold226|s     178903 CAGTGGATACCCATTATGATACCTGGTTACTTAGATCAGTACCATAGGTC 178952
                                                                             
  scaffold42|si         51 CAGTGGATACCCATTATGATACCTGGTTACTTAGATCAGTACCATAGGTC 100

  scaffold226|s     178953 ATTAGCCCAAAAGGCCCGATCTAAGAACCAACCAAAGAGCGCAACAACAT 179002
                                     v                             i         
  scaffold42|si        101 ATTAGCCCAATAGGCCCGATCTAAGAACCAACCAAAGAGCACAACAACAT 150

  scaffold226|s     179003 GGACAAACACGTACAATCAAAATAGATTGCCATAAATTAGTTATCACCTA 179052
                                                                             
  scaffold42|si        151 GGACAAACACGTACAATCAAAATAGATTGCCATAAATTAGTTATCACCTA 200

  scaffold226|s     179053 ATTAACGACCATC------------GCTGTCTAGCAGTGATAACTAATTT 179090
                                        ------------                         
  scaffold42|si        201 ATTAACGACCATCTACGAGTTTCGCGCTGTCTAGCAGTGATAACTAATTT 250

  scaffold226|s     179091 TTTTTTTTTCTCCAGCATTGCAGCATTGCAATCAATCGAACACCACCCTG 179140
                                 -----                                       
  scaffold42|si        251 TTTTTT-----CCAGCATTGCAGCATTGCAATCAATCGAACACCACCCTG 295

  scaffold226|s     179141 TTCATCACCAAAACCATGGCCTCTCCAACCACCAACGAAGCAACCGTTCG 179190
                           v                                                 
  scaffold42|si        296 ATCATCACCAAAACCATGGCCTCTCCAACCACCAACGAAGCAACCGTTCG 345

  scaffold226|s     179191 CGAAGCTGTTTGCGCCATCATCGCACCCATGTCAATCGACAAAATCATCG 179240
                                     i                                       
  scaffold42|si        346 CGAAGCTGTTCGCGCCATCATCGCACCCATGTCAATCGACAAAATCATCG 395

  scaffold226|s     179241 GTCAACCATCGAACTCCACCGTAAATCTTCTCAAGCAACAAGTCGCGAAA 179290
                                     i                                       
  scaffold42|si        396 GTCAACCATCAAACTCCACCGTAAATCTTCTCAAGCAACAAGTCGCGAAA 445

  scaffold226|s     179291 ATAGCGGCTGCAGTGAAGACCACGAGTTGGGGCGGTCGCCATGGCCATCT 179340
                                                                             
  scaffold42|si        446 ATAGCGGCTGCAGTGAAGACCACGAGTTGGGGCGGTCGCCATGGCCATCT 495

  scaffold226|s     179341 AGCACTTGTCCTCAACGACGACGAGTATCGCCTTGTCACCGGCGACGCAA 179390
                                                                             
  scaffold42|si        496 AGCACTTGTCCTCAACGACGACGAGTATCGCCTTGTCACCGGCGACGCAA 545

  scaffold226|s     179391 CGCAGACGACTACACGCCTCGTTGCACCACCCATCGTACCAATCGCGC-C 179439
                                                                           - 
  scaffold42|si        546 CGCAGACGACTACACGCCTCGTTGCACCACCCATCGTACCAATCGCGCTC 595

  scaffold226|s     179440 GCCAACAACACAACCATCACTCTTCGCGCACGCATCACCGCAGACCACAA 179489
                                                                             
  scaffold42|si        596 GCCAACAACACAACCATCACTCTTCGCGCACGCATCACCGCAGACCACAA 645

  scaffold226|s     179490 CCTGGAGTGCCAAGAGTTTTGGAAACAAGAGGCCGTCGACGCAGTCATCG 179539
                              v                                              
  scaffold42|si        646 CCTCGAGTGCCAAGAGTTTTGGAAACAAGAGGCCGTCGACGCAGTCATCG 695

  scaffold226|s     179540 TCGAAAAGATCGTTCGAGAAGGTGTCGACTCACCGTACATTGAGGAACTC 179589
                                                                   i         
  scaffold42|si        696 TCGAAAAGATCGTTCGAGAAGGTGTCGACTCACCGTACATCGAGGAACTC 745

  scaffold226|s     179590 GATGACGATTTCATCGGGTACAGCACACAAACAGTGAAAACCCTCATCGA 179639
                                                                             
  scaffold42|si        746 GATGACGATTTCATCGGGTACAGCACACAAACAGTGAAAACCCTCATCGA 795

  scaffold226|s     179640 ACATCTCCGTCGAGAGTGGTGCATCGTCACAACATTGGAACGCAAACAAG 179689
                                                                             
  scaffold42|si        796 ACATCTCCGTCGAGAGTGGTGCATCGTCACAACATTGGAACGCAAACAAG 845

  scaffold226|s     179690 CCGCCGCAGCCTTCCACATCCAATGGGACCTCACGTCCCACATCACGAAG 179739
                                                                             
  scaffold42|si        846 CCGCCGCAGCCTTCCACATCCAATGGGACCTCACGTCCCACATCACGAAG 895

  scaffold226|s     179740 TTCGCACGAGACCTCGACAAGCAACAAAAGTTGTGCAGGGACATCGGTGT 179789
                                                                             
  scaffold42|si        896 TTCGCACGAGACCTCGACAAGCAACAAAAGTTGTGCAGGGACATCGGTGT 945

  scaffold226|s     179790 TCCCGCCGCCGACGCCACGAAGATTCAGTACTACGTCGAAAGTATGTACA 179839
                                                                             
  scaffold42|si        946 TCCCGCCGCCGACGCCACGAAGATTCAGTACTACGTCGAAAGTATGTACA 995

  scaffold226|s     179840 CTTCCGACATCTTCGATGACAAGGAGATGCAGGCATGGGAAATCAAGACC 179889
                                                                             
  scaffold42|si        996 CTTCCGACATCTTCGATGACAAGGAGATGCAGGCATGGGAAATCAAGACC 1045

  scaffold226|s     179890 GCCGAAGACAAGACCTGGGAGGCCGCCAAGAACCACTTCGTCACGCTCTA 179939
                           i     i                                           
  scaffold42|si       1046 ACCGAAAACAAGACCTGGGAGGCCGCCAAGAACCACTTCGTCACGCTCTA 1095

  scaffold226|s     179940 TAAGAGCAAAGAAAAGTTCAACGCCGAGCGTCTCACACGCACCGACGGCT 179989
                                                                             
  scaffold42|si       1096 TAAGAGCAAAGAAAAGTTCAACGCCGAGCGTCTCACACGCACCGACGGCT 1145

  scaffold226|s     179990 ATGCCAGTGCCCACAGCATTGTCAGTGAACCTTTTTT-CTCTGGTGTACC 180038
                                                                -            
  scaffold42|si       1146 ATGCCAGTGCCCACAGCATTGTCAGTGAACCTTTTTTTCTCTGGTGTACC 1195

  scaffold226|s     180039 TGCCACCGTCGTATCCACAACAGGCACCATGTCTCCATCAGACCACCACA 180088
                                                                             
  scaffold42|si       1196 TGCCACCGTCGTATCCACAACAGGCACCATGTCTCCATCAGACCACCACA 1245

  scaffold226|s     180089 GCATGATGGATTACACTGACCATGCTGCTTTTCTCACCACAGCACAAAAC 180138
                                                                             
  scaffold42|si       1246 GCATGATGGATTACACTGACCATGCTGCTTTTCTCACCACAGCACAAAAC 1295

  scaffold226|s     180139 CAGCTCCTTCAAAAACTGGAACGCCAACAAGAAGAACTCCTCACTCAAAC 180188
                                         v                                   
  scaffold42|si       1296 CAGCTCCTTCAAAACCTGGAACGCCAACAAGAAGAACTCCTCACTCAAAC 1345

  scaffold226|s     180189 AACAAAGTTCATGTCTCTCCTCAACACCAAGACTCCTGCACCTACACCTG 180238
                                                                             
  scaffold42|si       1346 AACAAAGTTCATGTCTCTCCTCAACACCAAGACTCCTGCACCTACACCTG 1395

  scaffold226|s     180239 CACCTACCAACACCACCACTGGACAACCACGTGCAACCCGCACCCCACGC 180288
                                                                             
  scaffold42|si       1396 CACCTACCAACACCACCACTGGACAACCACGTGCAACCCGCACCCCACGC 1445

  scaffold226|s     180289 CCCAGTATAAACCCTCGATTCCCTCGACACTGCAACTCCTGTAATAAAGA 180338
                                  v                                          
  scaffold42|si       1446 CCCAGTAAAAACCCTCGATTCCCTCGACACTGCAACTCCTGTAATAAAGA 1495

  scaffold226|s     180339 TGCAGTCCATCATGAAGATGACAACTGCTACTCCCTCGACAAGAACAAGG 180388
                                                                             
  scaffold42|si       1496 TGCAGTCCATCATGAAGATGACAACTGCTACTCCCTCGACAAGAACAAGG 1545

  scaffold226|s     180389 ACAAAAGGCCATCATGGTACGTGGCCCGTAAGTAGGATACAGTGGGACCC 180438
                                                                             
  scaffold42|si       1546 ACAAAAGGCCATCATGGTACGTGGCCCGTAAGTAGGATACAGTGGGACCC 1595

  scaffold226|s     180439 AACAGTAATATGTATTTAAACACATTGTTGACAGCAAACTTAATTAGTGC 180488
                                                                             
  scaffold42|si       1596 AACAGTAATATGTATTTAAACACATTGTTGACAGCAAACTTAATTAGTGC 1645

  scaffold226|s     180489 GCCCCAACTATCGTTTGAGTCCAACAACTACTGGGCCCCACTCTCTAACA 180538
                                                                             
  scaffold42|si       1646 GCCCCAACTATCGTTTGAGTCCAACAACTACTGGGCCCCACTCTCTAACA 1695

  scaffold226|s     180539 CCTCACACCACCGACCCACTGTCCGTTTCCGCCTTCCACCTCAACATCGA 180588
                                                             v               
  scaffold42|si       1696 CCTCACACCACCGACCCACTGTCCGTTTCCGCCTACCACCTCAACATCGA 1745

  scaffold226|s     180589 AACACTGATGGTAAGACATGGCGGCGACAACAAGCACAGAAGACCCATCA 180638
                                                                             
  scaffold42|si       1746 AACACTGATGGTAAGACATGGCGGCGACAACAAGCACAGAAGACCCATCA 1795

  scaffold226|s     180639 TCGCTTCACATCCCACCACACAGTCAAGACACCTTCCATGTCAACCACAG 180688
                                                                             
  scaffold42|si       1796 TCGCTTCACATCCCACCACACAGTCAAGACACCTTCCATGTCAACCACAG 1845

  scaffold226|s     180689 ACCTCAAACAAGGCATAATGAACGGATCAATAGCCTCCGCCATCAGCGAC 180738
                                                                             
  scaffold42|si       1846 ACCTCAAACAAGGCATAATGAACGGATCAATAGCCTCCGCCATCAGCGAC 1895

  scaffold226|s     180739 ACAGGAGCAACATCAACTGCAGGAGCACCCCATGATCCCTTCAAAGAAAC 180788
                                                                             
  scaffold42|si       1896 ACAGGAGCAACATCAACTGCAGGAGCACCCCATGATCCCTTCAAAGAAAC 1945

  scaffold226|s     180789 CACCACCATATCATCAAAAGTTTTCCTCCTACCCACAGGCGGTACGGCCA 180838
                                                                             
  scaffold42|si       1946 CACCACCATATCATCAAAAGTTTTCCTCCTACCCACAGGCGGTACGGCCA 1995

  scaffold226|s     180839 AAGCCACCAAAGTAGCAAAACTCCTGCACAAGGTACGAGCTCCAGCCAAC 180888
                                                                             
  scaffold42|si       1996 AAGCCACCAAAGTAGCAAAACTCCTGCACAAGGTACGAGCTCCAGCCAAC 2045

  scaffold226|s     180889 ATTGTTGACATTGTCCCCTCCCTTGAACACACCCTACTCAGTGGCAGCAA 180938
                                                                    i        
  scaffold42|si       2046 ATTGTTGACATTGTCCCCTCCCTTGAACACACCCTACTCAGCGGCAGCAA 2095

  scaffold226|s     180939 GTTCGCAGATGCCGGGTACACCGCTGTGTATGACAAGGCAGAAGTCAATT 180988
                                                                             
  scaffold42|si       2096 GTTCGCAGATGCCGGGTACACCGCTGTGTATGACAAGGCAGAAGTCAATT 2145

  scaffold226|s     180989 TCTACGACGCTCACACCATCCACATCACCGAACAGGCAGTCCTAACAGGA 181038
                                         i                                   
  scaffold42|si       2146 TCTACGACGCTCACGCCATCCACATCACCGAACAGGCAGTCCTAACAGGA 2195

  scaffold226|s     181039 TACCGCTGCACACGCACAGGTCTCTGGCGAGTGCCCCTACAACCAGTCAT 181088
                                                                             
  scaffold42|si       2196 TACCGCTGCACACGCACAGGTCTCTGGCGAGTGCCCCTACAACCAGTCAT 2245

  scaffold226|s     181089 CACAAATGAGAACAAGGATACACTGATCCTCGACTCTACCTGTGGACACC 181138
                                                                             
  scaffold42|si       2246 CACAAATGAGAACAAGGATACACTGATCCTCGACTCTACCTGTGGACACC 2295

  scaffold226|s     181139 AGTCCAACAACACACGCTACAAGATTCCTCCCACAGCAAAAATTCGAAAC 181188
                                                                             
  scaffold42|si       2296 AGTCCAACAACACACGCTACAAGATTCCTCCCACAGCAAAAATTCGAAAC 2345

  scaffold226|s     181189 TACATAAATGCATCCATCAAGCGTGAGAAGCACTCCATCCTCAACGTCTA 181238
                                              v      i                       
  scaffold42|si       2346 TACATAAATGCATCCATCACGCGTGAAAAGCACTCCATCCTCAACGTCTA 2395

  scaffold226|s     181239 CGAACTCCCAAGCATTGAACAGACCATCCGCTACCTCCACGCAGCAGCAG 181288
                                                                             
  scaffold42|si       2396 CGAACTCCCAAGCATTGAACAGACCATCCGCTACCTCCACGCAGCAGCAG 2445

  scaffold226|s     181289 GGTACCCAACCAAAAACACCTGGCTCACAGCCATCCGCCACGGCAACTAC 181338
                                                                             
  scaffold42|si       2446 GGTACCCAACCAAAAACACCTGGCTCACAGCCATCCGCCACGGCAACTAC 2495

  scaffold226|s     181339 AGTACCTGGCCACTCATCACCATCAAAAATGTGCATAAACACTTTCCACA 181388
                                                       -                     
  scaffold42|si       2496 AGTACCTGGCCACTCATCACCATCAAAA-TGTGCATAAACACTTTCCACA 2544

  scaffold226|s     181389 ATCTGAGGAAACTCAACAAGGCCACATGAAGAACCAACGCCAGGGCGTAC 181438
                                                                           i 
  scaffold42|si       2545 ATCTGAGGAAACTCAACAAGGCCACATGAAGAACCAACGCCAGGGCGTGC 2594

  scaffold226|s     181439 GCTCCACCAAGCAACAAGTGCAACCCATCTCACCACCACCAACCCACCCA 181488
                                                                             
  scaffold42|si       2595 GCTCCACCAAGCAACAAGTGCAACCCATCTCACCACCACCAACCCACCCA 2644

  scaffold226|s     181489 CAACAGAATGACATCTACGTCAAAACCTACGACACCAACAACACACTGTA 181538
                                                                             
  scaffold42|si       2645 CAACAGAATGACATCTACGTCAAAACCTACGACACCAACAACACACTGTA 2694

  scaffold226|s     181539 CACCGACCAAACTGGAAAGTTTCCACACGTTTCCAGCAGGGGCAATCGAT 181588
                                                                             
  scaffold42|si       2695 CACCGACCAAACTGGAAAGTTTCCACACGTTTCCAGCAGGGGCAATCGAT 2744

  scaffold226|s     181589 ATCAAATGATCCTCTACCACGTTGCCAGCAATTCCATCTGGGTTGAACCC 181638
                                                                             
  scaffold42|si       2745 ATCAAATGATCCTCTACCACGTTGCCAGCAATTCCATCTGGGTTGAACCC 2794

  scaffold226|s     181639 ACCAAGAACAGGACAGAGGGCGAGCTCATCCTTGCACGCTCTCGAGCCCT 181688
                                                                             
  scaffold42|si       2795 ACCAAGAACAGGACAGAGGGCGAGCTCATCCTTGCACGCTCTCGAGCCCT 2844

  scaffold226|s     181689 CCTACGCATGAAAGCCTGCAACATCACACCACAGCACCAGGTCCTGGACA 181738
                             i                                               
  scaffold42|si       2845 CCCACGCATGAAAGCCTGCAACATCACACCACAGCACCAGGTCCTGGACA 2894

  scaffold226|s     181739 ACGAAATCTCAGCAGCCTACAGAGAAGCCATCACCACCTCCGCCATGACC 181788
                                                                             
  scaffold42|si       2895 ACGAAATCTCAGCAGCCTACAGAGAAGCCATCACCACCTCCGCCATGACC 2944

  scaffold226|s     181789 TATCAACTGGTACCACCCGATGATCACCGACGGAACATAGCCGAAAAAGC 181838
                                                                             
  scaffold42|si       2945 TATCAACTGGTACCACCCGATGATCACCGACGGAACATAGCCGAAAAAGC 2994

  scaffold226|s     181839 CATCCAAACATGGAAAGATCACTTTGTGTCCACGCTCAGCGGCACTGCAG 181888
                                                                             
  scaffold42|si       2995 CATCCAAACATGGAAAGATCACTTTGTGTCCACGCTCAGCGGCACTGCAG 3044

  scaffold226|s     181889 ACAACTTCCCCCTCCACCTCTGGTGTCAGCTCATCCCTCAAATGGAGCGT 181938
                                      -                                      
  scaffold42|si       3045 ACAACTTCCCC-TCCACCTCTGGTGTCAGCTCATCCCTCAAATGGAGCGT 3093

  scaffold226|s     181939 CAACTCAACTTACTCCGACAATCAAACAACAATCCCAAGATATCATCCTA 181988
                                                                             
  scaffold42|si       3094 CAACTCAACTTACTCCGACAATCAAACAACAATCCCAAGATATCATCCTA 3143

  scaffold226|s     181989 TGCACACCTTTACGGTCACCATGACTATAACTCTCACCCCTTTGTTCCTA 182038
                                                                             
  scaffold42|si       3144 TGCACACCTTTACGGTCACCATGACTATAACTCTCACCCCTTTGTTCCTA 3193

  scaffold226|s     182039 TCGGAATGGAAGCACTAGTCCATGACAAGCCCCACCGTCGAAAATCATTC 182088
                                                                             
  scaffold42|si       3194 TCGGAATGGAAGCACTAGTCCATGACAAGCCCCACCGTCGAAAATCATTC 3243

  scaffold226|s     182089 GCACAACACTGTACAAAAGGATTTGTATTAGGAACCTCACCCGAACACTA 182138
                                                                             
  scaffold42|si       3244 GCACAACACTGTACAAAAGGATTTGTATTAGGAACCTCACCCGAACACTA 3293

  scaffold226|s     182139 CCGCTGCTGGACTGTATGGACACCTGTCTCCCGATCTTCACGCATCTCCG 182188
                                                                             
  scaffold42|si       3294 CCGCTGCTGGACTGTATGGACACCTGTCTCCCGATCTTCACGCATCTCCG 3343

  scaffold226|s     182189 CAACAGTTTTCTTCAAACACAAGTACATCACCAATCCCACAGTCACACCT 182238
                                                                             
  scaffold42|si       3344 CAACAGTTTTCTTCAAACACAAGTACATCACCAATCCCACAGTCACACCT 3393

  scaffold226|s     182239 GCTGATGCCATCATAGCCGCCACAGCAAATCTATCACACGTCTTACTGTC 182288
                                                                   i         
  scaffold42|si       3394 GCTGATGCCATCATAGCCGCCACAGCAAATCTATCACACGCCTTACTGTC 3443

  scaffold226|s     182289 CAACGCCACAGCAGCACACCTCAATGCAACACAACTGGCCGATCTCACTC 182338
                                                                             
  scaffold42|si       3444 CAACGCCACAGCAGCACACCTCAATGCAACACAACTGGCCGATCTCACTC 3493

  scaffold226|s     182339 GACTCCACAACATTATCCAACCAACACCCACAGAGAAGTCCGCAGTTTCA 182388
                                                                       v     
  scaffold42|si       3494 GACTCCACAACATTATCCAACCAACACCCACAGAGAAGTCCGCATTTTCA 3543

  scaffold226|s     182389 CCTAGAGGCACCACAAAACTACCTACAGCACCCAAGCAGGCACATCCTGT 182438
                                                                             
  scaffold42|si       3544 CCTAGAGGCACCACAAAACTACCTACAGCACCCAAGCAGGCACATCCTGT 3593

  scaffold226|s     182439 GGTCTCCGACTCCGACAGCGACAACAGTCCCCACTCTAGCAAGTCCACTC 182488
                                                                             
  scaffold42|si       3594 GGTCTCCGACTCCGACAGCGACAACAGTCCCCACTCTAGCAAGTCCACTC 3643

  scaffold226|s     182489 CACTCTGCCCACTCTCTACAAACAAACAACCATTTGCCTACACTCCAAGG 182538
                                                                             
  scaffold42|si       3644 CACTCTGCCCACTCTCTACAAACAAACAACCATTTGCCTACACTCCAAGG 3693

  scaffold226|s     182539 GTGAACACCATGCCACCACAAATGCACATCACCGCATCTCCAAGGGTGAC 182588
                                                                             
  scaffold42|si       3694 GTGAACACCATGCCACCACAAATGCACATCACCGCATCTCCAAGGGTGAC 3743

  scaffold226|s     182589 ACCCCCCACAGCACCAGCATACAACACCCGCAGCCGCAAACAAACCATCA 182638
                                                                             
  scaffold42|si       3744 ACCCCCCACAGCACCAGCATACAACACCCGCAGCCGCAAACAAACCATCA 3793

  scaffold226|s     182639 CACAAGAAACAATGCTCCACTTCTCCCAACTCCCAGCTCCAACTGTCACT 182688
                                                                            v
  scaffold42|si       3794 CACAAGAAACAATGCTCCACTTCTCCCAACTCCCAGCTCCAACTGTCACA 3843

  scaffold226|s     182689 GCCCAACGTACAGCATCACGTCTGTTTCCCACCGAATTCCTCAATGCCGT 182738
                             i  i   i                                        
  scaffold42|si       3844 GCTCAGCGTGCAGCATCACGTCTGTTTCCCACCGAATTCCTCAATGCCGT 3893

  scaffold226|s     182739 TCTAAACAAAGCCACAGGCGAACTCATGGAATACCGACACCTCATCAAGG 182788
                                                                             
  scaffold42|si       3894 TCTAAACAAAGCCACAGGCGAACTCATGGAATACCGACACCTCATCAAGG 3943

  scaffold226|s     182789 ACCCCAATTACTCCACCACCTGGAGGAAAGCATATGGTAAGGAGCTTGGC 182838
                                                                             
  scaffold42|si       3944 ACCCCAATTACTCCACCACCTGGAGGAAAGCATATGGTAAGGAGCTTGGC 3993

  scaffold226|s     182839 CGATTAGCACAAGGCATCCCTGGCCTAGTCCAGGGAACTAACACCATTGT 182888
                                                                             
  scaffold42|si       3994 CGATTAGCACAAGGCATCCCTGGCCTAGTCCAGGGAACTAACACCATTGT 4043

  scaffold226|s     182889 GTTCATCGCC-AGGACGACGTCCCTACAGATCGCCGCAGAGACGTCACCT 182937
                                     -                                       
  scaffold42|si       4044 GTTCATCGCCCAGGACGACGTCCCTACAGATCGCCGCAGAGACGTCACCT 4093

  scaffold226|s     182938 ACGGCCGCATATGCGCCAATTTTCGTCCGGAGAAAGAAGACCCACATCGA 182987
                                                                             
  scaffold42|si       4094 ACGGCCGCATATGCGCCAATTTTCGTCCGGAGAAAGAAGACCCACATCGA 4143

  scaffold226|s     182988 ATACGCCTCACAGTGGGCGGCAACAAGATTCATTTCCCAGGCGACTGCGG 183037
                                                                             
  scaffold42|si       4144 ATACGCCTCACAGTGGGCGGCAACAAGATTCATTTCCCAGGCGACTGCGG 4193

  scaffold226|s     183038 CACACCCACAGCCGACATGCTCACCACAAAGATCCTCCTCAACAGCATCA 183087
                                                                             
  scaffold42|si       4194 CACACCCACAGCCGACATGCTCACCACAAAGATCCTCCTCAACAGCATCA 4243

  scaffold226|s     183088 TATCAACCCAAGGGGCACGCTTCATGACAATCGACATCAAAGATTTCTAC 183137
                                         -                                   
  scaffold42|si       4244 TATCAACCCAAGGG-CACGCTTCATGACAATCGACATCAAAGATTTCTAC 4292

  scaffold226|s     183138 CTCAACACACCCATGGCCCGACCAGAATTCATGCGACTCAAACTAGCCGA 183187
                                                                             
  scaffold42|si       4293 CTCAACACACCCATGGCCCGACCAGAATTCATGCGACTCAAACTAGCCGA 4342

  scaffold226|s     183188 CATACCTGAAGATTTCATCACACTCTACAACCTTCGCAACCTAGCAACTC 183237
                                                                     v       
  scaffold42|si       4343 CATACCTGAAGATTTCATCACACTCTACAACCTTCGCAACCTTGCAACTC 4392

  scaffold226|s     183238 CGGACGGGTACG-TCTATGTCCGAATACAGAAAGGTATGTACGGACTGCC 183286
                                -      -                                     
  scaffold42|si       4393 CGGAC-GGTACGCTCTATGTCCGAATACAGAAAGGTATGTACGGACTGCC 4441

  scaffold226|s     183287 TCAGGCCGGCATCATAGCACAACAACTCCTTGAATCACGATTAGTGGCAA 183336
                                                                             
  scaffold42|si       4442 TCAGGCCGGCATCATAGCACAACAACTCCTTGAATCACGATTAGTGGCAA 4491

  scaffold226|s     183337 ATGGATATAGACAAAGCACCGTCACCCCAGGTTTTTGGAAACATGATTGG 183386
                                                                             
  scaffold42|si       4492 ATGGATATAGACAAAGCACCGTCACCCCAGGTTTTTGGAAACATGATTGG 4541

  scaffold226|s     183387 CGACCCATTTCATTTGCCCTATGCGTAGATGATTTTGGAGTGAAGTATGT 183436
                                                                             
  scaffold42|si       4542 CGACCCATTTCATTTGCCCTATGCGTAGATGATTTTGGAGTGAAGTATGT 4591

  scaffold226|s     183437 CGGTAACGAACATGCAAAACACCTCCTTCAAGCACTGAATGCCCACTACG 183486
                                                                             
  scaffold42|si       4592 CGGTAACGAACATGCAAAACACCTCCTTCAAGCACTGAATGCCCACTACG 4641

  scaffold226|s     183487 CAACTTCACATGATTGGAAAGGAGATCGATACCTAGGACTCACCATCACC 183536
                                                                             
  scaffold42|si       4642 CAACTTCACATGATTGGAAAGGAGATCGATACCTAGGACTCACCATCACC 4691

  scaffold226|s     183537 TGGGACTACCCGCGGAAACAAGTCCACCTGTCCATGCCAGGCTACTGCCA 183586
                                                                             
  scaffold42|si       4692 TGGGACTACCCGCGGAAACAAGTCCACCTGTCCATGCCAGGCTACTGCCA 4741

  scaffold226|s     183587 AAAGGCTGGCCAACGTTTTCGTCACCTCATTCCCACCACACCACAACATC 183636
                                                                             
  scaffold42|si       4742 AAAGGCTGGCCAACGTTTTCGTCACCTCATTCCCACCACACCACAACATC 4791

  scaffold226|s     183637 AACCATACCCGCATACACCACGCACCTACGGCGCCAAACAACAGTATGCA 183686
                                                                             
  scaffold42|si       4792 AACCATACCCGCATACACCACGCACCTACGGCGCCAAACAACAGTATGCA 4841

  scaffold226|s     183687 GAAGACCCCGACCTATCAACTCCGCTCAACAAAAAAGACACTACTTTCGT 183736
                                                                             
  scaffold42|si       4842 GAAGACCCCGACCTATCAACTCCGCTCAACAAAAAAGACACTACTTTCGT 4891

  scaffold226|s     183737 CCAGGAAGTCATTGGAGTATTTCTCTACTACGCCAGAGCAGTCGATTGCA 183786
                                                                             
  scaffold42|si       4892 CCAGGAAGTCATTGGAGTATTTCTCTACTACGCCAGAGCAGTCGATTGCA 4941

  scaffold226|s     183787 CCATGCTCACCGCACTCAGTTCCCTTGCCACCCAACAGGCTAATCCTACA 183836
                                                                             
  scaffold42|si       4942 CCATGCTCACCGCACTCAGTTCCCTTGCCACCCAACAGGCTAATCCTACA 4991

  scaffold226|s     183837 CAGAACACCCTGCAACTCATCCACCGTTTCCTAGACTACGCTATGACACA 183886
                                                                             
  scaffold42|si       4992 CAGAACACCCTGCAACTCATCCACCGTTTCCTAGACTACGCTATGACACA 5041

  scaffold226|s     183887 CCAAAATGCTGTCGTAACCTACCGAGCCAGCAACATGATATTGGCTGTCC 183936
                                                                             
  scaffold42|si       5042 CCAAAATGCTGTCGTAACCTACCGAGCCAGCAACATGATATTGGCTGTCC 5091

  scaffold226|s     183937 ACAGCGATGCATCCTATCTCTCCGAGACAAAAGCCCGCAGTCGGGCCGGC 183986
                                                                         v   
  scaffold42|si       5092 ACAGCGATGCATCCTATCTCTCCGAGACAAAAGCCCGCAGTCGGGCGGGC 5141

  scaffold226|s     183987 GACCATTTCTTCCTCACCGAAAATGACGAGGTACCCCGGAACAACGGTGC 184036
                            i                                                
  scaffold42|si       5142 GGCCATTTCTTCCTCACCGAAAATGACGAGGTACCCCGGAACAACGGTGC 5191

  scaffold226|s     184037 GATTCTAACACTTGCCCAAATCATCAAATCTGTCATGTCCTCAGCAGCTG 184086
                                                                             
  scaffold42|si       5192 GATTCTAACACTTGCCCAAATCATCAAATCTGTCATGTCCTCAGCAGCTG 5241

  scaffold226|s     184087 AGGCAGAACTCGGTGCCCTCTACATCAATGCACGCGAAGCCATACCAATC 184136
                                                                             
  scaffold42|si       5242 AGGCAGAACTCGGTGCCCTCTACATCAATGCACGCGAAGCCATACCAATC 5291

  scaffold226|s     184137 CAGCATCTACTCACAGAACTGGGCCATACACAACCTCCAACACCAATTCA 184186
                            i            v                                   
  scaffold42|si       5292 CGGCATCTACTCACTGAACTGGGCCATACACAACCTCCAACACCAATTCA 5341

  scaffold226|s     184187 AATTGACAACTCAACTGCTCTTGGCGTTGTCACCAATACCATTCAATCCA 184236
                                                                         i   
  scaffold42|si       5342 AATTGACAACTCAACTGCTCTTGGCGTTGTCACCAATACCATTCAACCCA 5391

  scaffold226|s     184237 AACGAACCAAAGCCATGGACATGCGATTCCATTGGCTACGATGTAGGACC 184286
                                                                             
  scaffold42|si       5392 AACGAACCAAAGCCATGGACATGCGATTCCATTGGCTACGATGTAGGACC 5441

  scaffold226|s     184287 AACCAAAAACAGTTCCGCACATACTGGCGGGCGGGAGCCACAAACCTAGC 184336
                                                                             
  scaffold42|si       5442 AACCAAAAACAGTTCCGCACATACTGGCGGGCGGGAGCCACAAACCTAGC 5491

  scaffold226|s     184337 TGACTATGTCACAAAACATCATGCACCCATTCATCATCGTACCATCCGTA 184386
                                                                             
  scaffold42|si       5492 TGACTATGTCACAAAACATCATGCACCCATTCATCATCGTACCATCCGTA 5541

  scaffold226|s     184387 CATTGTATCTCACTGACCCAGTCAAACTAGCTCACCTACACAACAAACTC 184436
                                                                        v    
  scaffold42|si       5542 CATTGTATCTCACTGACCCAGTCAAACTAGCTCACCTACACAACACACTC 5591

  scaffold226|s     184437 GGTGGGGCATCATACCCCATTGACCATATCAAGTCTCCTCTACCAACTAT 184486
                                                                   v         
  scaffold42|si       5592 GGTGGGGCATCATACCCCATTGACCATATCAAGTCTCCTCAACCAACTAT 5641

  scaffold226|s     184487 TATCCCATCAGCAAGCGCAGCATAAATCGCAACACTTCACCGACACACGG 184536
                                                                             
  scaffold42|si       5642 TATCCCATCAGCAAGCGCAGCATAAATCGCAACACTTCACCGACACACGG 5691

  scaffold226|s     184537 CACCACATGAGTATCACTGCAAGGGTGTGCTATACATGCCAAATCTGCAA 184586
                                                                             
  scaffold42|si       5692 CACCACATGAGTATCACTGCAAGGGTGTGCTATACATGCCAAATCTGCAA 5741

  scaffold226|s     184587 TACCCAAATAAGGTACATGTATTAACCCAGTGGATACCCATTATGATACC 184636
                                                                             
  scaffold42|si       5742 TACCCAAATAAGGTACATGTATTAACCCAGTGGATACCCATTATGATACC 5791

  scaffold226|s     184637 TGGTTACTTAGATCAGTACCATAGGTCATTAGCCCAAAAGGCCCGATCTA 184686
                                                                v            
  scaffold42|si       5792 TGGTTACTTAGATCAGTACCATAGGTCATTAGCCCAATAGGCCCGATCTA 5841

  scaffold226|s     184687 AGAACCAACCAAAGAGCGCAACAACATGGACAAACACGTACAATCAAAAT 184736
                                            i                                
  scaffold42|si       5842 AGAACCAACCAAAGAGCACAACAACATGGACAAACACGTACAATCAAAAT 5891

  scaffold226|s     184737 AGATTGCCATAAATTAGTTATCACCTAATTAACGACCATCTACGAGTTTC 184786
                                                                             
  scaffold42|si       5892 AGATTGCCATAAATTAGTTATCACCTAATTAACGACCATCTACGAGTTTC 5941

  scaffold226|s     184787 GCGCTGTCTAGCA 184799
                                        
  scaffold42|si       5942 GCGCTGTCTAGCA 5954

Matrix = 20p43g.matrix
Kimura (with divCpGMod) = 0.50
Transitions / transversions = 1.27 (19/15)
Gap_init rate = 0.00 (14 / 5946), avg. gap size = 1.79 (25 / 14)


1658 6.19 0.00 0.00 scaffold226|size248449 184799 185008 (62819) C scaffold109|size879770_(dbseq-nr_434)_[335250,341653]#LTR/Gypsy (260) 6144 5935 m_b2395s001i25 72000

  scaffold226|s     184799 AGTACTTTCTTGGGAAGTACTTCTTGTAATGTGCAGTGTTTTTCTGTGAA 184848
                                                      i     v                
C scaffold109|s       6144 AGTACTTTCTTGGGAAGTACTTCTTGTGATGTGAAGTGTTTTTCTGTGAA 6095

  scaffold226|s     184849 AAACGATTCATGTCTTCTCGAGACAACACTTTTTGTGAAGTGAAGTGTTT 184898
                                                                             
C scaffold109|s       6094 AAACGATTCATGTCTTCTCGAGACAACACTTTTTGTGAAGTGAAGTGTTT 6045

  scaffold226|s     184899 ATACTTCCTTTGTTGTGGAAGTTTATTGATTTGGGCTCATTAGGTCCTGT 184948
                                                                  v          
C scaffold109|s       6044 ATACTTCCTTTGTTGTGGAAGTTTATTGATTTGGGCTCAATAGGTCCTGT 5995

  scaffold226|s     184949 TTTTGGGTCTAAAGGCGTGGGGAGCTACCTTGGCTCATGTCATGCACTAA 184998
                                           v                         iv i ivv
C scaffold109|s       5994 TTTTGGGTCTAAAGGCCTGGGGAGCTACCTTGGCTCATGTCACTCGCCCC 5945

  scaffold226|s     184999 AAGGATGAAG 185008
                            v i   i  
C scaffold109|s       5944 ACGAATGGAG 5935

Matrix = 20p43g.matrix
Kimura (with divCpGMod) = 6.00
Transitions / transversions = 0.86 (6/7)
Gap_init rate = 0.00 (0 / 209), avg. gap size = 0.0 (0 / 0)


375 15.62 0.00 0.00 scaffold226|size248449 184991 185054 (62773) C genome_3_13440#DNA (251) 71 8 m_b2395s001i26 71996

  scaffold226|s     184991 TGCACTAAAAGGATGAAGACGGAGAAAACTACTCATGGTGCATTTATTGC 185040
                                  v      v    i       i   v i        v       
C genome_3_1344         71 TGCACTATAAGGATTAAGATGGAGAAAGCTAGTTATGGTGCAATTATTGC 22

  scaffold226|s     185041 ACTATAAGAAAAGG 185054
                             ii  v       
C genome_3_1344         21 ACCGTACGAAAAGG 8

Matrix = 20p43g.matrix
Kimura (with divCpGMod) = 15.60
Transitions / transversions = 1.00 (5/5)
Gap_init rate = 0.00 (0 / 63), avg. gap size = 0.0 (0 / 0)


2795 9.62 1.77 0.25 scaffold226|size248449 185072 185467 (62360) C genome_8_12120#DNA (55) 402 1 m_b2395s001i27 72001

  scaffold226|s     185072 GAAAAATGTCCCTTGGCGAGCCAACATGCCATTTTTGAGATGTGGACATG 185121
                                   v  v                 v      i            v
C genome_8_1212        402 GAAAAATGGCCGTTGGCGAGCCAACATGCGATTTTTAAGATGTGGACATC 353

  scaffold226|s     185122 AAGGGAAATGTTGTCTTGTCTCTAAATAGGCTGTAACATTCTTACTTT-- 185169
                              v   v                                    v   --
C genome_8_1212        352 AAGCGAACTGTTGTCTTGTCTCTAAATAGGCTGTAACATTCTTAGTTTAA 303

  scaffold226|s     185170 -GTTTTGTCCGTTGAAAACATAACCATACTTTCTCTTGCGTCGTCAATTA 185218
                           -    i            v i               i      i      
C genome_8_1212        302 TGTTTCGTCCGTTGAAAAGACAACCATACTTTCTCTCGCGTCGCCAATTA 253

  scaffold226|s     185219 TTCGCAACGTCATTTTT-GTATCGTACTTCTATAGTTGTTTCATAAGTAG 185267
                              v       v     -               v     vi         
C genome_8_1212        252 TTCTCAACGTCTTTTTTTGTATCGTACTTCTATTGTTGTACCATAAGTAG 203

  scaffold226|s     185268 CCC---AAAAAGCCAAAAAATCTGTTAACGCACCTTGTTTGTGTGTGAGG 185314
                              ---          v  -ivv            i            v 
C genome_8_1212        202 CCCGAAAAAAAGCCAATAA-CAAGTTAACGCACCTCGTTTGTGTGTGACG 154

  scaffold226|s     185315 GTACACCAATTGTACTGTATGTATCGTATTGTTCTGCCACGGAATGTTTA 185364
                                  v                         v  i i     v     
C genome_8_1212        153 GTACACCTATTGTACTGTATGTATCGTATTGTTGTGTCGCGGAAGGTTTA 104

  scaffold226|s     185365 TCTCAGATATCTCGAGACGTGCATTCAAAAAAAGAACAGTCTGTCCATTC 185414
                                i         i      i   i       i  i        i   
C genome_8_1212        103 TCTCAAATATCTCGAAACGTGCGTTCGAAAAAAGGACGGTCTGTCCGTTC 54

  scaffold226|s     185415 AAGTGTCTTAGAGACATAAAGCTAGGGGCCCGGGTTTTTATAGCCCCAGT 185464
                               i                       i                     
C genome_8_1212         53 AAGTATCTTAGAGACATAAAGCTAGGGGTCCGGGTTTTTATAGCCCCAGT 4

  scaffold226|s     185465 CTT 185467
                              
C genome_8_1212          3 CTT 1

Matrix = 20p43g.matrix
Kimura (with divCpGMod) = 8.23
Transitions / transversions = 1.00 (19/19)
Gap_init rate = 0.01 (5 / 395), avg. gap size = 1.60 (8 / 5)


1668 16.19 1.08 0.00 scaffold226|size248449 185472 185749 (62078) C rnd-1_family-500#Unknown (0) 282 2 m_b2395s001i28 72002

  scaffold226|s     185472 TATGTTGTACACGGAGATGCGCCACCTGATTTTTTTCCGAGCCACGCTCG 185521
                                i  i       i         viv       i      i      
C rnd-1_family-        282 TATGTCGTGCACGGAGGTGCGCCACCGATTTTTTTTTCGAGCCGCGCTCG 233

  scaffold226|s     185522 ATTTTTTTCTC-CGCCAGATCTGCTAATTTTTACCAGAAGGCATCGTTAG 185570
                            v      i  -   v     v  i v    i    i v i i  v   v
C rnd-1_family-        232 AATTTTTTTTCTCGCGAGATCAGCCATTTTTCACCAAACGACGTCCTTAT 183

  scaffold226|s     185571 TGATTCCGACAGCTCCAATTCTCCCCTGACAGACGAACCAATCATCAAAA 185620
                           i ii      i               i     v   ?    i  v  v  
C rnd-1_family-        182 CGGCTCCGACGGCTCCAATTCTCCCCCGACAGCCGANCCAACCAGCACAA 133

  scaffold226|s     185621 CCCATCATCTTTTACCTCACCCACAATCCCC--ATGCCGTTTTGTCAGTG 185668
                           i   i           i  i           --ii               
C rnd-1_family-        132 TCCACCATCTTTTACCCCATCCACAATCCCCCCGCGCCGTTTTGTCAGTG 83

  scaffold226|s     185669 GCACCCTGTTTCTCCCATCAGAGCACTGACAACACCATCCATTTTCGTCC 185718
                             i    i        ii        i         ?            v
C rnd-1_family-         82 GCGCCCTATTTCTCCCGCCAGAGCACCGACAACACCNTCCATTTTCGTCG 33

  scaffold226|s     185719 ATTTTTGGCCAATTCTCGACAATGCCAACCC 185749
                                     i         i   i      
C rnd-1_family-         32 ATTTTTGGCCGATTCTCGACGATGTCAACCC 2

Matrix = 20p43g.matrix
Kimura (with divCpGMod) = 13.27
Transitions / transversions = 2.46 (32/13)
Gap_init rate = 0.01 (2 / 277), avg. gap size = 1.50 (3 / 2)

1003 13.19 0.00 0.00 scaffold226|size248449 185649 185792 (62035) C rnd-1_family-544#Unknown (0) 154 11 m_b2395s001i29 72002

  scaffold226|s     185649 CCCATGCCGTTTTGTCAGTGGCACCCTGTTTCTCCCATCAGAGCACTGAC 185698
                              ii                 i    i        ii        i   
C rnd-1_family-        154 CCCGCGCCGTTTTGTCAGTGGCGCCCTATTTCTCCCGCCAGAGCACCGAC 105

  scaffold226|s     185699 AACACCATCCATTTTCGTCCATTTTTGGCCAATTCTCGACAATGCCAACC 185748
                                 ?            v          i      vi i   i     
C rnd-1_family-        104 AACACCNTCCATTTTCGTCGATTTTTGGCCGATTCTCCGCGATGTCAACC 55

  scaffold226|s     185749 CCTGACAGTCTCGCTAGCCGTCAATCTGAAGGGGATCTTTCCCA 185792
                             i   v   v               i          ii     
C rnd-1_family-         54 CCCGACCGTCGCGCTAGCCGTCAATCCGAAGGGGATCCCTCCCA 11

Matrix = 20p43g.matrix
Kimura (with divCpGMod) = 7.37
Transitions / transversions = 3.75 (15/4)
Gap_init rate = 0.00 (0 / 143), avg. gap size = 0.0 (0 / 0)


377 9.53 1.56 1.56 scaffold226|size248449 186009 186072 (61755) rnd-1_family-500#Unknown 219 282 (0) m_b2395s001i30 72003

  scaffold226|s     186009 CGAAATAAAAAAATGGAGCGCGGTTC-AAAAAAAAATCAGGCGGCGCACC 186057
                              i v      v v        i  -           -  i        
  rnd-1_family-        219 CGAGAAAAAAAATTCGAGCGCGGCTCGAAAAAAAAATC-GGTGGCGCACC 267

  scaffold226|s     186058 TCCGTGCACGACATA 186072
                                          
  rnd-1_family-        268 TCCGTGCACGACATA 282

Matrix = 20p43g.matrix
Kimura (with divCpGMod) = 10.21
Transitions / transversions = 1.00 (3/3)
Gap_init rate = 0.03 (2 / 63), avg. gap size = 1.00 (2 / 2)


1939 5.96 12.50 0.93 scaffold226|size248449 186077 186364 (61463) C genome_3_13440#DNA (1) 321 1 m_b2395s001i31 72004

  scaffold226|s     186077 CCCCACCCCCAGCTGTGGTGCAATAATTGAACCATACTGTTTGATCCAAT 186126
                                         i              v       vv       v   
C genome_3_1344        321 CCCCACCCCCAGCTATGGTGCAATAATTGCACCATACACTTTGATCAAAT 272

  scaffold226|s     186127 TCCAGATTTTCTTAAGGTGCAACAATTGCACCATTAGCATTATATATGC- 186175
                                         v       i           v              -
C genome_3_1344        271 TCCAGATTTTCTTATGGTGCAATAATTGCACCATAAGCATTATATATGCT 222

  scaffold226|s     186176 CTAGCATTCGCGTGTTGTCATTTAAAAATGGCCTATGTAACTTCCCTCCA 186225
                                    i      i     v         i           v     
C genome_3_1344        221 CTAGCATTCACGTGTTATCATTGAAAAATGGCTTATGTAACTTCGCTCCA 172

  scaffold226|s     186226 AATATTGATGCCAAGCCTCCATTACCTTTTGGGGGCAAATGAGTTTTTTT 186275
                                                               i          -  
C genome_3_1344        171 AATATTGATGCCAAGCCTCCATTACCTTTTGGGGGCGAATGAGTTTT-TT 123

  scaffold226|s     186276 TTCATTT-------------------------CTCCTTATGGTGCAATAA 186300
                                  -------------------------                  
C genome_3_1344        122 TTCATTTCTACGCGAGTAACATAGGAATCGTCCTCCTTATGGTGCAATAA 73

  scaffold226|s     186301 TTGCACTATAATAGGATTAAGATGGTGAAAGCTAG----------ATTAT 186340
                                     --             v         ----------     
C genome_3_1344         72 TTGCACTATA--AGGATTAAGATGGAGAAAGCTAGTTATGGTGCAATTAT 25

  scaffold226|s     186341 TGCACCGTCGGAAAAGGATGGGGA 186364
                                   vv              
C genome_3_1344         24 TGCACCGTACGAAAAGGATGGGGA 1

Matrix = 20p43g.matrix
Kimura (with divCpGMod) = 5.87
Transitions / transversions = 0.55 (6/11)
Gap_init rate = 0.02 (6 / 287), avg. gap size = 6.50 (39 / 6)


1384 19.75 2.43 3.06 scaffold226|size248449 186488 186816 (61011) C genome_11_9683#DNA (0) 456 130 m_b2395s001i32 72005

  scaffold226|s     186488 GTGGTCAGTGGTGGAGACTATGGGCGTACCCCTCTCCATAGTCCTGTCCA 186537
                                                 i v i   ii v                
C genome_11_968        456 GTGGTCAGTGGTGGAGACTATGAGAGCACCTTTGTCCATAGTCCTGTCCA 407

  scaffold226|s     186538 TAGCCCAAAATACTGTTTGTGCGTTCAGCGATATACTATGGTTCCCATGG 186587
                                   v        vvi       iv    v v           i  
C genome_11_968        406 TAGCCCAACATACTGTTGTCGCGTTCAAGGATAAAGTATGGTTCCCACGG 357

  scaffold226|s     186588 TGCTAGCATCAATCTGAAGATAGGGAATTGCTCAGGACGTTATGGGCTAT 186637
                             v    v         v  vv        i  i                
C genome_11_968        356 TGGTAGCCTCAATCTGATGAGCGGGAATTGTTCGGGACGTTATGGGCTAT 307

  scaffold226|s     186638 CCAACGCG-TCATTGTCCTGACGCACAGGTCCACGAGAATGTCGTTGCAT 186686
                                -  -    v       i   i   i    v           v   
C genome_11_968        306 CCAAC-CGTTCATGGTCCTGATGCATAGGCCCACCAGAATGTCGTTTCAT 258

  scaffold226|s     186687 TTTCAGTCGTTGACACTATCATCACCATCAATAAGATAGATCTTAGTATT 186736
                             v         ii --ii    i-- v    --  v    i  --  iv
C genome_11_968        257 TTGCAGTCGTTGGTA--GCCATCG--AACAAT--GAAAGATTTT--TACG 216

  scaffold226|s     186737 TAAA---GTACGAGTTCCTACAGTACAAAGTAAAGATTTATA---AAAAG 186780
                             v ---i  iv      v      -i     iv  ivi v ---i    
C genome_11_968        215 TACAATCATATTAGTTCCGACAGTA-GAAGTAGTGACGCAAAGACGAAAG 167

  scaffold226|s     186781 AATTAGTGACTGCAATCAG-AATCCATTATTTTACGG 186816
                               vv vv v viv  i -   i   i         
C genome_11_968        166 AATTTTTTTCAGGGCTCGGAAATTCATCATTTTACGG 130

Matrix = 20p43g.matrix
Kimura (with divCpGMod) = 19.94
Transitions / transversions = 0.91 (30/33)
Gap_init rate = 0.04 (14 / 328), avg. gap size = 1.29 (18 / 14)


2276 5.14 4.06 2.78 scaffold226|size248449 186817 187136 (60691) C rnd-5_family-413#Unknown (701) 324 1 m_b2395s001i33 72006

  scaffold226|s     186817 TGGAGACGTGAGAAATCGACATTCATTCATTGC------ATCGACAACCC 186860
                                                            ------          v
C rnd-5_family-        324 TGGAGACGTGAGAAATCGACATTCATTCATTGCGTCGACATCGACAACCA 275

  scaffold226|s     186861 ATGCAAATGAATACATCGCGAGATCAAATACTTACATTGTCCCTTCCCGA 186910
                                                                           v 
C rnd-5_family-        274 ATGCAAATGAATACATCGCGAGATCAAATACTTACATTGTCCCTTCCCCA 225

  scaffold226|s     186911 AATGCAGTCATCTCCATCGCGATTCTCCTTCCG-----GCGCCCCAACTG 186955
                            ?i                              -----       i    
C rnd-5_family-        224 ANCGCAGTCATCTCCATCGCGATTCTCCTTCCGAGTGTGCGCCCCGACTG 175

  scaffold226|s     186956 TTTTAGTTAGTGTCAACGAATCGTAGAGCCTTCAACGAACTCGTGTTT-G 187004
                               ?     iv       ?             i         i ?  - 
C rnd-5_family-        174 TTTTNGTTAGCTTCAACGANTCGTAGAGCCTTCGACGAACTCGCGNTTCG 125

  scaffold226|s     187005 TTAGTGGCAACGAATGGTAGAGCCTTCATTGAGAATCATCGTCTATTATC 187054
                               i  v       ?         i     ----    -   ?  ii  
C rnd-5_family-        124 TTAGCGGAAACGAATNGTAGAGCCTCCATTG----TCAT-GTCNATCGTC 80

  scaffold226|s     187055 AAACTACGGCCAAACTGCAGGCATTCTCGCCGTCATGCCAAAGGCCATAA 187104
                            ----      i        v                           v 
C rnd-5_family-         79 A----ACGGCCGAACTGCAGCCATTCTCGCCGTCATGCCAAAGGCCATCA 34

  scaffold226|s     187105 GTTGCAACCCATCCACCGGGCAG-CCCGTCAAC 187136
                                                  -         
C rnd-5_family-         33 GTTGCAACCCATCCACCGGGCAGCCCCGTCAAC 1

Matrix = 20p43g.matrix
Kimura (with divCpGMod) = 3.22
Transitions / transversions = 1.67 (10/6)
Gap_init rate = 0.04 (13 / 319), avg. gap size = 1.69 (22 / 13)


3309 17.40 0.49 0.49 scaffold226|size248449 187258 187875 (59952) rnd-1_family-1082#Unknown 1 618 (0) m_b2395s001i34 72007

  scaffold226|s     187258 CACAGCAACAGGACAA-TACTGCAGCCACCCCAACAGATGCAGCACTGGA 187306
                                 v   i-    -i  v       i               vvi  i
  rnd-1_family-          1 CACAGCCACAA-ACAAGCACAGCAGCCATCCCAACAGATGCAGCCGCGGG 49

  scaffold226|s     187307 AGATGCCGCCCTACCACCCAACTCCTCTCCCATCTATTTCCCTCCTGCTG 187356
                                vv v vv  vv           ?  ?v i  i        ??   
  rnd-1_family-         50 AGATGAGGACGAACACCCCAACTCCTCNCCNCTTTACTTCCCTCCNNCTG 99

  scaffold226|s     187357 ATCCGTTTGAATCAGAGGAGGAACCTGAAGTCCCCGCTGCATCCATGGCT 187406
                               i              v  iv           v    v         
  rnd-1_family-        100 ATCCATTTGAATCAGAGGATGAGGCTGAAGTCCCCTCTGCCTCCATGGCT 149

  scaffold226|s     187407 GTTTCTGAGCCCCAGGAGTCTGAGAGAGGCACTGTTAATGCCGTCACCTC 187456
                             v           vvvv? v              iiv    i i     
  rnd-1_family-        150 GTGTCTGAGCCCCACCCTNCAGAGAGAGGCACTGTCGCTGCCATTACCTC 199

  scaffold226|s     187457 TGCTAGAAAAACAAAATACTCTGGTCAAAAGAAGAGTGGGACAAACTTGA 187506
                              ?  i  i  i  i        -              ?  v   v   
  rnd-1_family-        200 TGCNAGGAAGACGAAGTACTCTGG-CAAAAGAAGAGTGGNACCAACATGA 248

  scaffold226|s     187507 CACAGAGGCAGCCGAGTCGTCCCACATCGAAAAGACAAACCATTGCTGCC 187556
                            i           i      v v  ii i  i ii            i v
  rnd-1_family-        249 CGCAGAGGCAGCCAAGTCGTGCAACGCCAAAGAAGCAAACCATTGCTACG 298

  scaffold226|s     187557 GG-AAGAGGGTTTTTGTGGAAAGAAAGATCGTCAAATATAGGCTTGATGT 187605
                             -     i  v        i  i   i    v  i              
  rnd-1_family-        299 GGGAAGAGAGTATTTGTGGAGAGGAAGGTCGTGAAGTATAGGCTTGATGT 348

  scaffold226|s     187606 TGACTCACCTGGATATGGAGTGGTACAATTATACCAATCCGACAAGTTTC 187655
                                 v  ?  i  i i   v  ?   i i     ?  v        i?
  rnd-1_family-        349 TGACTCCCCNGGGTACGAAGTCGTNCAACTGTACCANTCGGACAAGTTCN 398

  scaffold226|s     187656 GTTTCTATGGTACAGTGATTGGGAAGCCGGCCAACAGCAAGCTGTACAAA 187705
                            v     i  v     vii      i  vv             ?      
  rnd-1_family-        399 GATTCTACGGAACAGTTGCTGGGAAACCTCCCAACAGCAAGCTNTACAAA 448

  scaffold226|s     187706 GTACAGTTAGACCTTCTCCCAAGTGA-TGCAAATGAGATCCTTATTGTGA 187754
                             ?   i i  i     v        -   -  i     ?   i    ? 
  rnd-1_family-        449 GTNCAGCTGGATCTTCTACCAAGTGATTGC-AACGAGATNCTTGTTGTNA 497

  scaffold226|s     187755 GAAAAGACATCACTGTCCTGGCAAAGGGAGAAGAAGAGCCACCCTACGAT 187804
                               i      i ?        i                    ?      
  rnd-1_family-        498 GAAAGGACATCGCNGTCCTGGCGAAGGGAGAAGAAGAGCCACCNTACGAT 547

  scaffold226|s     187805 CCGCAACATGAAGCGATGGTTGAGAACTGTGGTGTTGTTCCCGATAGGCC 187854
                             ? ii  i  v  i         i v  i iv  i   v v  ? i   
  rnd-1_family-        548 CCNCGGCACGATGCAATGGTTGAGGAGTGCGAGGTCGTTGCGGANAAGCC 597

  scaffold226|s     187855 GGCAGCCAGGAAGTCGCACGA 187875
                           ?  ?? v i      v ii  
  rnd-1_family-        598 NGCNNCGAAGAAGTCTCGTGA 618

Matrix = 20p43g.matrix
Kimura (with divCpGMod) = 17.77
Transitions / transversions = 1.33 (61/46)
Gap_init rate = 0.01 (6 / 617), avg. gap size = 1.00 (6 / 6)

2055 18.44 0.26 0.78 scaffold226|size248449 187647 188034 (59793) rnd-1_family-1032#Unknown 1 386 (0) m_b2395s001i35 72007

  scaffold226|s     187647 ACAAGTTTCGTTTCTATGGTACAGTGATTGGGAAGCCGGCCAACAGCAAG 187696
                                  i? v     i  v     vii      i  vv           
  rnd-1_family-          1 ACAAGTTCNGATTCTACGGAACAGTTGCTGGGAAACCTCCCAACAGCAAG 50

  scaffold226|s     187697 CTGTACAAAGTACAGTTAGACCTTCTCCCAAGTGA-TGCAAATGAGATCC 187745
                             ?        ?   i i  i     v        -   -  i     ? 
  rnd-1_family-         51 CTNTACAAAGTNCAGCTGGATCTTCTACCAAGTGATTGC-AACGAGATNC 99

  scaffold226|s     187746 TTATTGTGAGAAAAGACATCACTGTCCTGGCAAAGGGAGAAGAAGAGCCA 187795
                             i    ?     i      i ?        i                  
  rnd-1_family-        100 TTGTTGTNAGAAAGGACATCGCNGTCCTGGCGAAGGGAGAAGAAGAGCCA 149

  scaffold226|s     187796 CCCTACGATCCGCAACATGAAGCGATGGTTGAGAACTGTGGTGTTGTTCC 187845
                             ?        ? ii  i  v  i         i v  i iv  ?   - 
  rnd-1_family-        150 CCNTACGATCCNCGGCACGATGCAATGGTTGAGGAGTGCGAGGTNGTT-C 198

  scaffold226|s     187846 CGATAGGCCGGCAGCCAGGAAGTCGCACGATCACATTGGAGACTCGTACA 187895
                           v  - i   v  ?v v i      v ii  i   i       v      i
  rnd-1_family-        199 AGA-AAGCCTGCNTCAAAGAAGTCTCGTGACCACGTTGGAGAGTCGTACG 247

  scaffold226|s     187896 ATGCTTTTTCTAAATTGGAGTCAGGATTACAAGCAATGGCGAACAGTTTT 187945
                            vv    i   ??v     vv   ii  i      i v  i i  i   i
  rnd-1_family-        248 AATCTTTCTCTNNCTTGGACACAGAGTTGCAAGCAGTTGCAAGCAATTTC 297

  scaffold226|s     187946 GAAATGAAGTATGGGGACGACAGCGAAGACAAGATCATATGGAGAGTTTT 187995
                              v             ? i ii             i i    iii  i 
  rnd-1_family-        298 GAATTGAAGTATGGGGANGGCGACGAAGACAAGATCGTGTGGAAGATTCT 347

  scaffold226|s     187996 GTCGGAGAAGGAGCAGATTACTGTCTGCCCAATGGAAGA 188034
                              v    v         i                 i  
  rnd-1_family-        348 GTCTGAGACGGAGCAGATCACTGTCTGCCCAATGGAGGA 386

Matrix = 20p43g.matrix
Kimura (with divCpGMod) = 18.13
Transitions / transversions = 1.96 (47/24)
Gap_init rate = 0.01 (4 / 387), avg. gap size = 1.00 (4 / 4)

3103 16.99 1.44 1.12 scaffold226|size248449 187911 188535 (59292) rnd-1_family-671#Unknown 1 627 (444) m_b2395s001i37 72007

  scaffold226|s     187911 TGGAGTCAGGATTACAAGCAATGGCGAACAGTTTTGAAATGAAGTATGGG 187960
                               ?v   i?  i      i v  i i  i   i   v           
  rnd-1_family-          1 TGGANACAGANTTGCAAGCAGTTGCAAGCAATTTCGAATTGAAGTATGGG 50

  scaffold226|s     187961 GACGACAGCGAAGACAAGATCATATGGAGAGTTTTGTCGGAGAAGGAGCA 188010
                             ? i ii             i i    iii  i    v    ?i     
  rnd-1_family-         51 GANGGCGACGAAGACAAGATCGTGTGGAAGATTCTGTCTGAGANAGAGCA 100

  scaffold226|s     188011 GATTACTGTCTGCCCAATGGAAGAAGAG-C--AAGCTTCCAATGAGGAA- 188056
                              i                 i  iv  - --        iv   v   -
  rnd-1_family-        101 GATCACTGTCTGCCCAATGGAGGAGCAGGCGGAAGCTTCCGCTGATGAAG 150

  scaffold226|s     188057 CA--ACAA--TCAAACATGTCACCTTTTTTGGAAGATATTCCCCTGGGAC 188102
                             --  iv--  ii  i-i  v           ?  i     v-     i
  rnd-1_family-        151 CAGGACGCCTTCGGACG-ATCTCCTTTTTTGGANGACATTCCA-TGGGAT 198

  scaffold226|s     188103 CGCAATCCAAGCAATGTGGATTACAATTCGATCTTGTTTGGTAATTTTTT 188152
                           vi?i    v i   ?  v           ?     ?    iv  v  i  
  rnd-1_family-        199 AANGATCCCAACAANGTTGATTACAATTCNATCTTNTTTGAGAAGTTCTT 248

  scaffold226|s     188153 TCCATCTCTGGAGGGAAAGGCTGCCGTACTCGATGAGTACTTGAGGCACA 188202
                                    v     ?     v  v  ii v            vv? i i
  rnd-1_family-        249 TCCATCTCTCGAGGGNAAGGCAGCAGTGTTGGATGAGTACTTGTCNCGCG 298

  scaffold226|s     188203 CATCCGCTAATCCCGATGTCCCAAATCTTTGGAAGGCACGAGTG-CAGAA 188251
                            ?  vi v     v  ? iv      ???       ?v      -    -
  rnd-1_family-        299 CNTCGACAAATCCAGANGCACCAAATNNNTGGAAGGNTCGAGTGGCAGA- 347

  scaffold226|s     188252 CGACAATATTACTTTCCACCGCCCCCGATGCTGCAGATCCCGACGAGTTA 188301
                                 i    vv           v-     i vv        i vv  i
  rnd-1_family-        348 CGACAACATTAAATTCCACCGCCCA-GATGCCGACGATCCCGATGCTTTG 396

  scaffold226|s     188302 GTTAAGATCTGTTTCACGCTCATGATCACTGCAGTGTTGGAGGTCCACAG 188351
                             i         ? v  v  v   i ?  ?  ?  ?        ?    i
  rnd-1_family-        397 GTCAAGATCTGTNTGACTCTGATGGTNACNGCNGTNTTGGAGGTNCACAA 446

  scaffold226|s     188352 GGGAACTGCAGGTCTTTGGCAACGTGGGAACTCCTCTGGCATGAAAGAGT 188401
                                ii  i  v  v     i? ?  ?     ?  i  ?     i    
  rnd-1_family-        447 GGGAATCGCGGGGCTGTGGCAGNGNGGNAACTCNTCCGGNATGAAGGAGT 496

  scaffold226|s     188402 TTCCCAACTACGGCCAGTACATCCCAAAGGACTACTTCAAGGCATTCATG 188451
                           ?i  v        ?           i              i      v ?
  rnd-1_family-        497 NCCCAAACTACGGNCAGTACATCCCGAAGGACTACTTCAAAGCATTCCTN 546

  scaffold226|s     188452 TATGGATTACCATACCTGTGGTCAGAGAAGAAGTATTGGGATGTTAACAG 188501
                             i  ?  ?  ?     ?   v i                    ii i  
  rnd-1_family-        547 TACGGNTTNCCNTACCTNTGGGCGGAGAAGAAGTATTGGGATGTCGATAG 596

  scaffold226|s     188502 TTCGGAACTCCCCTTTGATTTCCTGTCTCCTTTC 188535
                            ---     i  ?           vv    v   
  rnd-1_family-        597 T---GAACTTCCNTTTGATTTCCTTGCTCCATTC 627

Matrix = 20p43g.matrix
Kimura (with divCpGMod) = 17.32
Transitions / transversions = 1.39 (61/44)
Gap_init rate = 0.02 (13 / 624), avg. gap size = 1.23 (16 / 13)


1920 22.03 3.50 6.04 scaffold226|size248449 187676 188303 (59524) C rnd-1_family-607#Unknown (17) 1075 463 m_b2395s001i36 72008

  scaffold226|s     187676 GGGAAGCCGGCCAACAGCAAGCTGTACAAAGTACAGTTAGACCTTCTCCC 187725
                             i     vv ?           ?        ?   i i  i     ?  
C rnd-1_family-       1075 GGAAAGCCTCCNAACAGCAAGCTNTACAAAGTNCAGCTGGATCTTCTNCC 1026

  scaffold226|s     187726 AAGTGATGCAAATGAGATCCTTATT-GTGAGAAAAGACATCACTGTCCTG 187774
                            vvv?   vv  i     ?v -   - ii  i  i      i??   i  
C rnd-1_family-       1025 ATCANATGACAACGAGATNGT-ATTAGCAAGGAAGGACATCGNNGTCTTG 977

  scaffold226|s     187775 GCAAAGGGAGAAGAAGAGCCACCCTACGATCC---------GCAACATGA 187815
                             i                    ?    vi  ---------      -  
C rnd-1_family-        976 GCGAAGGGAGAAGAAGAGCCACCNTACGTCCCAAGCACGAGGCAACA-GA 928

  scaffold226|s     187816 AGCGATGGTTGAGAACTGTG-----GTG--TTGTTCCCGATAGGCCGGCA 187858
                           v  i         i v    -----   -- ii i i vvi i --  v 
C rnd-1_family-        927 CGCAATGGTTGAGGAGTGTGCCGAAGTGGTTCATCCTCCTCAAG--GGAA 880

  scaffold226|s     187859 GCCAGGAAGTCGCACGATCACATTGGAGACTCGTACAATGCTTTTTCTAA 187908
                           i --i    ? ???i   i  i       v      i iv?   i   vv
C rnd-1_family-        879 AC--AGAAGNCNNNTGATTACGTTGGAGAGTCGTACGACTNTTTCTCTTC 832

  scaffold226|s     187909 ATTGGAGTCAGGATTACAAGCAATGGCGAACAGTTTTGAAATGAAGTATG 187958
                           ?i v ivv   ii  i        v  i ivvvi  i ? v         
C rnd-1_family-        831 NCTCGGCACAGAGTTGCAAGCAATTGCAAGATCCTTCGNATTGAAGTATG 782

  scaffold226|s     187959 GGGACGACAGCGAAGACAAGATCATATGGAGAGTTTTGTCGGAGAAGGAG 188008
                             i v  vii   v         i ?     ii  i    ?    ?i   
C rnd-1_family-        781 GGAAGGAAGACGACGACAAGATCGTNTGGAGGATTCTGTCNGAGANAGAG 732

  scaffold226|s     188009 CAGATTACTGTCTGCCCAATGGAAGAAGAGCAAGCTTCCAATGAGGAACA 188058
                                i     ?           i ------i   ?  ii    i ----
C rnd-1_family-        731 CAGATCACTGTNTGCCCAATGGAGG------GAGCNTCTGATGAAG---- 692

  scaffold226|s     188059 ACAATCAAACATGTCACCTTTTTTGGAAGATATTCCCCTGGGACCGCAAT 188108
                           ------ ii i v   i--------     i   -  v     i???i  
C rnd-1_family-        691 ------AGGCGTTTCAT--------GAAGACATT-CCATGGGATNNNGAT 657

  scaffold226|s     188109 CCAAGCAATGTGGATTACAATTCGATCTTGTTTGGTAATTTTTTTCCATC 188158
                             ? i i ?  v         ? ?i vi v    iv  v  i        
C rnd-1_family-        656 CCNAACGANGTTGATTACAATNCNGTGCTTTTTGAGAAGTTCTTTCCATC 607

  scaffold226|s     188159 TCTGGAGGGAAAGGC--TGCCGTACTCGATGAGTACTTGAGGCAC-ACAT 188205
                              v  i  ?     --v  --    v       ?   iv v ii-   -
C rnd-1_family-        606 TCTTGAAGGNAAGGCAAAGC--TACTGGATGAGTNCTTACGTCGTGACA- 560

  scaffold226|s     188206 CCGCTA-ATCCCGATGT-CCCAAATCTTTGGAAGGCACGAGTGCAGAACG 188253
                           --  v - v   i v i-v  i    i?       ?      ?v    v 
C rnd-1_family-        559 --GCAAGAACCCAAGGCAACCGAATCCNTGGAAGGNACGAGTNGAGAAAG 512

  scaffold226|s     188254 ACAATATTACTTTCCACCGCCCCCGATGCTGCAGATCCCGACGAGTTAGT 188303
                               i     v        - v v       vv     i  i   i i  
C rnd-1_family-        511 ACAACATTACGTTCCACCG-CGCAGATGCTGATGATCCTGATGAGCTGGT 463

Matrix = 20p43g.matrix
Kimura (with divCpGMod) = 25.73
Transitions / transversions = 1.50 (78/52)
Gap_init rate = 0.07 (45 / 627), avg. gap size = 1.31 (59 / 45)


2238 14.43 0.00 0.00 scaffold226|size248449 188302 188689 (59138) C rnd-1_family-607#Unknown (704) 388 1 m_b2395s001i38 72009

  scaffold226|s     188302 GTTAAGATCTGTTTCACGCTCATGATCACTGCAGTGTTGGAGGTCCACAG 188351
                             i     i   ? v  ?  v   i v  ?? ?  ?        ?     
C rnd-1_family-        388 GTCAAGATTTGTNTGACNCTGATGGTAACNNCNGTNTTGGAGGTNCACAG 339

  scaffold226|s     188352 GGGAACTGCAGGTCTTTGGCAACGTGGGAACTCCTCTGGCATGAAAGAGT 188401
                                i   i  v  ?     i  ?  ?  ?  v  ?  ?     i    
C rnd-1_family-        338 GGGAATTGCGGGGCTNTGGCAGCGNGGNAANTCATCNGGNATGAAGGAGT 289

  scaffold226|s     188402 TTCCCAACTACGGCCAGTACATCCCAAAGGACTACTTCAAGGCATTCATG 188451
                           ?i  v        ?           i              i  ?   v ?
C rnd-1_family-        288 NCCCAAACTACGGNCAGTACATCCCGAAGGACTACTTCAAAGCNTTCCTN 239

  scaffold226|s     188452 TATGGATTACCATACCTGTGGTCAGAGAAGAAGTATTGGGATGTTAACAG 188501
                             i  ?  ?  ?     ?   v i                    ii    
C rnd-1_family-        238 TACGGNTTNCCNTACCTNTGGGCGGAGAAGAAGTATTGGGATGTCGACAG 189

  scaffold226|s     188502 TTCGGAACTCCCCTTTGATTTCCTGTCTCCTTTCCTTTCTCGGTATAACA 188551
                           iv  vvi  ?  ?           v?    v   v  vv?vi   i    
C rnd-1_family-        188 CGCGCTGCTNCCNTTTGATTTCCTTNCTCCATTCGTTGANGAGTACAACA 139

  scaffold226|s     188552 GTTTGAGAACAAAGACTCTTCGTGTCTTCTATCTCATGTTGGATGAGAGT 188601
                            ii    i vi  iiiiv    ?   v ?     v              ?
C rnd-1_family-        138 GCCTGAGGAAGAAAGTCATTCGNGTCATNTATCTGATGTTGGATGAGAGN 89

  scaffold226|s     188602 ATGTCAGGGTGGAGACCGAAGACTAGCAAGAGAGGCGGCCTTCCGCATAT 188651
                                ?  i        ?     ?  i        i  ?           
C rnd-1_family-         88 ATGTCNGGATGGAGACCNAAGACNAGTAAGAGAGGTGGNCTTCCGCATAT 39

  scaffold226|s     188652 TTCGCATGAGCCGAGGAAGCCAGTTCCTTTGGGAACGA 188689
                           i  v  i     ??       v           v  i 
C rnd-1_family-         38 CTCTCACGAGCCNNGGAAGCCTGTTCCTTTGGGCACAA 1

Matrix = 20p43g.matrix
Kimura (with divCpGMod) = 15.58
Transitions / transversions = 1.33 (32/24)
Gap_init rate = 0.00 (0 / 387), avg. gap size = 0.0 (0 / 0)


3309 17.40 0.49 0.49 scaffold226|size248449 187258 187875 (59952) rnd-1_family-1082#Unknown 1 618 (0) m_b2395s001i34 72007

  scaffold226|s     187258 CACAGCAACAGGACAA-TACTGCAGCCACCCCAACAGATGCAGCACTGGA 187306
                                 v   i-    -i  v       i               vvi  i
  rnd-1_family-          1 CACAGCCACAA-ACAAGCACAGCAGCCATCCCAACAGATGCAGCCGCGGG 49

  scaffold226|s     187307 AGATGCCGCCCTACCACCCAACTCCTCTCCCATCTATTTCCCTCCTGCTG 187356
                                vv v vv  vv           ?  ?v i  i        ??   
  rnd-1_family-         50 AGATGAGGACGAACACCCCAACTCCTCNCCNCTTTACTTCCCTCCNNCTG 99

  scaffold226|s     187357 ATCCGTTTGAATCAGAGGAGGAACCTGAAGTCCCCGCTGCATCCATGGCT 187406
                               i              v  iv           v    v         
  rnd-1_family-        100 ATCCATTTGAATCAGAGGATGAGGCTGAAGTCCCCTCTGCCTCCATGGCT 149

  scaffold226|s     187407 GTTTCTGAGCCCCAGGAGTCTGAGAGAGGCACTGTTAATGCCGTCACCTC 187456
                             v           vvvv? v              iiv    i i     
  rnd-1_family-        150 GTGTCTGAGCCCCACCCTNCAGAGAGAGGCACTGTCGCTGCCATTACCTC 199

  scaffold226|s     187457 TGCTAGAAAAACAAAATACTCTGGTCAAAAGAAGAGTGGGACAAACTTGA 187506
                              ?  i  i  i  i        -              ?  v   v   
  rnd-1_family-        200 TGCNAGGAAGACGAAGTACTCTGG-CAAAAGAAGAGTGGNACCAACATGA 248

  scaffold226|s     187507 CACAGAGGCAGCCGAGTCGTCCCACATCGAAAAGACAAACCATTGCTGCC 187556
                            i           i      v v  ii i  i ii            i v
  rnd-1_family-        249 CGCAGAGGCAGCCAAGTCGTGCAACGCCAAAGAAGCAAACCATTGCTACG 298

  scaffold226|s     187557 GG-AAGAGGGTTTTTGTGGAAAGAAAGATCGTCAAATATAGGCTTGATGT 187605
                             -     i  v        i  i   i    v  i              
  rnd-1_family-        299 GGGAAGAGAGTATTTGTGGAGAGGAAGGTCGTGAAGTATAGGCTTGATGT 348

  scaffold226|s     187606 TGACTCACCTGGATATGGAGTGGTACAATTATACCAATCCGACAAGTTTC 187655
                                 v  ?  i  i i   v  ?   i i     ?  v        i?
  rnd-1_family-        349 TGACTCCCCNGGGTACGAAGTCGTNCAACTGTACCANTCGGACAAGTTCN 398

  scaffold226|s     187656 GTTTCTATGGTACAGTGATTGGGAAGCCGGCCAACAGCAAGCTGTACAAA 187705
                            v     i  v     vii      i  vv             ?      
  rnd-1_family-        399 GATTCTACGGAACAGTTGCTGGGAAACCTCCCAACAGCAAGCTNTACAAA 448

  scaffold226|s     187706 GTACAGTTAGACCTTCTCCCAAGTGA-TGCAAATGAGATCCTTATTGTGA 187754
                             ?   i i  i     v        -   -  i     ?   i    ? 
  rnd-1_family-        449 GTNCAGCTGGATCTTCTACCAAGTGATTGC-AACGAGATNCTTGTTGTNA 497

  scaffold226|s     187755 GAAAAGACATCACTGTCCTGGCAAAGGGAGAAGAAGAGCCACCCTACGAT 187804
                               i      i ?        i                    ?      
  rnd-1_family-        498 GAAAGGACATCGCNGTCCTGGCGAAGGGAGAAGAAGAGCCACCNTACGAT 547

  scaffold226|s     187805 CCGCAACATGAAGCGATGGTTGAGAACTGTGGTGTTGTTCCCGATAGGCC 187854
                             ? ii  i  v  i         i v  i iv  i   v v  ? i   
  rnd-1_family-        548 CCNCGGCACGATGCAATGGTTGAGGAGTGCGAGGTCGTTGCGGANAAGCC 597

  scaffold226|s     187855 GGCAGCCAGGAAGTCGCACGA 187875
                           ?  ?? v i      v ii  
  rnd-1_family-        598 NGCNNCGAAGAAGTCTCGTGA 618

Matrix = 20p43g.matrix
Kimura (with divCpGMod) = 17.77
Transitions / transversions = 1.33 (61/46)
Gap_init rate = 0.01 (6 / 617), avg. gap size = 1.00 (6 / 6)

2055 18.44 0.26 0.78 scaffold226|size248449 187647 188034 (59793) rnd-1_family-1032#Unknown 1 386 (0) m_b2395s001i35 72007

  scaffold226|s     187647 ACAAGTTTCGTTTCTATGGTACAGTGATTGGGAAGCCGGCCAACAGCAAG 187696
                                  i? v     i  v     vii      i  vv           
  rnd-1_family-          1 ACAAGTTCNGATTCTACGGAACAGTTGCTGGGAAACCTCCCAACAGCAAG 50

  scaffold226|s     187697 CTGTACAAAGTACAGTTAGACCTTCTCCCAAGTGA-TGCAAATGAGATCC 187745
                             ?        ?   i i  i     v        -   -  i     ? 
  rnd-1_family-         51 CTNTACAAAGTNCAGCTGGATCTTCTACCAAGTGATTGC-AACGAGATNC 99

  scaffold226|s     187746 TTATTGTGAGAAAAGACATCACTGTCCTGGCAAAGGGAGAAGAAGAGCCA 187795
                             i    ?     i      i ?        i                  
  rnd-1_family-        100 TTGTTGTNAGAAAGGACATCGCNGTCCTGGCGAAGGGAGAAGAAGAGCCA 149

  scaffold226|s     187796 CCCTACGATCCGCAACATGAAGCGATGGTTGAGAACTGTGGTGTTGTTCC 187845
                             ?        ? ii  i  v  i         i v  i iv  ?   - 
  rnd-1_family-        150 CCNTACGATCCNCGGCACGATGCAATGGTTGAGGAGTGCGAGGTNGTT-C 198

  scaffold226|s     187846 CGATAGGCCGGCAGCCAGGAAGTCGCACGATCACATTGGAGACTCGTACA 187895
                           v  - i   v  ?v v i      v ii  i   i       v      i
  rnd-1_family-        199 AGA-AAGCCTGCNTCAAAGAAGTCTCGTGACCACGTTGGAGAGTCGTACG 247

  scaffold226|s     187896 ATGCTTTTTCTAAATTGGAGTCAGGATTACAAGCAATGGCGAACAGTTTT 187945
                            vv    i   ??v     vv   ii  i      i v  i i  i   i
  rnd-1_family-        248 AATCTTTCTCTNNCTTGGACACAGAGTTGCAAGCAGTTGCAAGCAATTTC 297

  scaffold226|s     187946 GAAATGAAGTATGGGGACGACAGCGAAGACAAGATCATATGGAGAGTTTT 187995
                              v             ? i ii             i i    iii  i 
  rnd-1_family-        298 GAATTGAAGTATGGGGANGGCGACGAAGACAAGATCGTGTGGAAGATTCT 347

  scaffold226|s     187996 GTCGGAGAAGGAGCAGATTACTGTCTGCCCAATGGAAGA 188034
                              v    v         i                 i  
  rnd-1_family-        348 GTCTGAGACGGAGCAGATCACTGTCTGCCCAATGGAGGA 386

Matrix = 20p43g.matrix
Kimura (with divCpGMod) = 18.13
Transitions / transversions = 1.96 (47/24)
Gap_init rate = 0.01 (4 / 387), avg. gap size = 1.00 (4 / 4)

3103 16.99 1.44 1.12 scaffold226|size248449 187911 188535 (59292) rnd-1_family-671#Unknown 1 627 (444) m_b2395s001i37 72007

  scaffold226|s     187911 TGGAGTCAGGATTACAAGCAATGGCGAACAGTTTTGAAATGAAGTATGGG 187960
                               ?v   i?  i      i v  i i  i   i   v           
  rnd-1_family-          1 TGGANACAGANTTGCAAGCAGTTGCAAGCAATTTCGAATTGAAGTATGGG 50

  scaffold226|s     187961 GACGACAGCGAAGACAAGATCATATGGAGAGTTTTGTCGGAGAAGGAGCA 188010
                             ? i ii             i i    iii  i    v    ?i     
  rnd-1_family-         51 GANGGCGACGAAGACAAGATCGTGTGGAAGATTCTGTCTGAGANAGAGCA 100

  scaffold226|s     188011 GATTACTGTCTGCCCAATGGAAGAAGAG-C--AAGCTTCCAATGAGGAA- 188056
                              i                 i  iv  - --        iv   v   -
  rnd-1_family-        101 GATCACTGTCTGCCCAATGGAGGAGCAGGCGGAAGCTTCCGCTGATGAAG 150

  scaffold226|s     188057 CA--ACAA--TCAAACATGTCACCTTTTTTGGAAGATATTCCCCTGGGAC 188102
                             --  iv--  ii  i-i  v           ?  i     v-     i
  rnd-1_family-        151 CAGGACGCCTTCGGACG-ATCTCCTTTTTTGGANGACATTCCA-TGGGAT 198

  scaffold226|s     188103 CGCAATCCAAGCAATGTGGATTACAATTCGATCTTGTTTGGTAATTTTTT 188152
                           vi?i    v i   ?  v           ?     ?    iv  v  i  
  rnd-1_family-        199 AANGATCCCAACAANGTTGATTACAATTCNATCTTNTTTGAGAAGTTCTT 248

  scaffold226|s     188153 TCCATCTCTGGAGGGAAAGGCTGCCGTACTCGATGAGTACTTGAGGCACA 188202
                                    v     ?     v  v  ii v            vv? i i
  rnd-1_family-        249 TCCATCTCTCGAGGGNAAGGCAGCAGTGTTGGATGAGTACTTGTCNCGCG 298

  scaffold226|s     188203 CATCCGCTAATCCCGATGTCCCAAATCTTTGGAAGGCACGAGTG-CAGAA 188251
                            ?  vi v     v  ? iv      ???       ?v      -    -
  rnd-1_family-        299 CNTCGACAAATCCAGANGCACCAAATNNNTGGAAGGNTCGAGTGGCAGA- 347

  scaffold226|s     188252 CGACAATATTACTTTCCACCGCCCCCGATGCTGCAGATCCCGACGAGTTA 188301
                                 i    vv           v-     i vv        i vv  i
  rnd-1_family-        348 CGACAACATTAAATTCCACCGCCCA-GATGCCGACGATCCCGATGCTTTG 396

  scaffold226|s     188302 GTTAAGATCTGTTTCACGCTCATGATCACTGCAGTGTTGGAGGTCCACAG 188351
                             i         ? v  v  v   i ?  ?  ?  ?        ?    i
  rnd-1_family-        397 GTCAAGATCTGTNTGACTCTGATGGTNACNGCNGTNTTGGAGGTNCACAA 446

  scaffold226|s     188352 GGGAACTGCAGGTCTTTGGCAACGTGGGAACTCCTCTGGCATGAAAGAGT 188401
                                ii  i  v  v     i? ?  ?     ?  i  ?     i    
  rnd-1_family-        447 GGGAATCGCGGGGCTGTGGCAGNGNGGNAACTCNTCCGGNATGAAGGAGT 496

  scaffold226|s     188402 TTCCCAACTACGGCCAGTACATCCCAAAGGACTACTTCAAGGCATTCATG 188451
                           ?i  v        ?           i              i      v ?
  rnd-1_family-        497 NCCCAAACTACGGNCAGTACATCCCGAAGGACTACTTCAAAGCATTCCTN 546

  scaffold226|s     188452 TATGGATTACCATACCTGTGGTCAGAGAAGAAGTATTGGGATGTTAACAG 188501
                             i  ?  ?  ?     ?   v i                    ii i  
  rnd-1_family-        547 TACGGNTTNCCNTACCTNTGGGCGGAGAAGAAGTATTGGGATGTCGATAG 596

  scaffold226|s     188502 TTCGGAACTCCCCTTTGATTTCCTGTCTCCTTTC 188535
                            ---     i  ?           vv    v   
  rnd-1_family-        597 T---GAACTTCCNTTTGATTTCCTTGCTCCATTC 627

Matrix = 20p43g.matrix
Kimura (with divCpGMod) = 17.32
Transitions / transversions = 1.39 (61/44)
Gap_init rate = 0.02 (13 / 624), avg. gap size = 1.23 (16 / 13)


2081 17.83 1.89 2.13 scaffold226|size248449 189432 189855 (57972) rnd-1_family-671#Unknown 644 1066 (5) m_b2395s001i39 72007

  scaffold226|s     189432 AATCCCTTGAAGA--TCTCCAAACTAATAGTGATTATGATGTTGTTGATG 189479
                              i vi  i   --   i i --   ? vv   v ?   v ?       
  rnd-1_family-        644 AATTCACTGGAGACTTCTTCGA--TAANATGGATGANGATTTNGTTGATG 691

  scaffold226|s     189480 ATTTTGATGTGAGGACGATGGCGAATTTAATTGGAAAGCCGTTGACGGAT 189529
                            i  i  i  v     i     i     i     ? i       ? v   
  rnd-1_family-        692 ACTTCGACGTTAGGACAATGGCAAATTTGATTGGNAGGCCGTTGNCCGAT 741

  scaffold226|s     189530 GGACGCCTGATGTATCGCAGTAGTCGACAA-----CCCAGTGCCAGGACT 189574
                                ?i   v      ------       -----     i  vv     
  rnd-1_family-        742 GGACGNTTGAAGTATCG------TCGACAAATCAGCCCAGCGCACGGACT 785

  scaffold226|s     189575 GCATCTCACCAG-ACTTCTACAAAGCCTATTGTACGGATTACTGGTCCTG 189623
                             ?   i-  i -iv v v  i      i    ?  ?  i  i  ?  v 
  rnd-1_family-        786 GCNTCTT-CCGGCGGTACAACGAAGCCTGTTGTNCGNATCACCGGNCCAG 834

  scaffold226|s     189624 ATGGATCCACTATTCATCCAAGACAGCATGGGAAAGAAAATTCCAAAATT 189673
                                    i             v? ?           i  ? v  ii  
  rnd-1_family-        835 ATGGATCCATTATTCATCCAAGAANGNATGGGAAAGAAGATNCGAAGGTT 884

  scaffold226|s     189674 AGGGTCAGGCAGCAGACCTGTTTCATTTGCCGCCAGTACAGTTCTAAATC 189723
                                           v       i              ?v i v  iv 
  rnd-1_family-        885 AGGGTCAGGCAGCAGAGCTGTTTCGTTTGCCGCCAGTACNCTCCGAAGAC 934

  scaffold226|s     189724 TGTAAACACACAGTGGAAATGTCGGGTATGTGGTATGCCATTGTGCCAGG 189773
                           vi v              i      i       i     ?i         
  rnd-1_family-        935 AATCAACACACAGTGGAAGTGTCGGATATGTGGCATGCCNCTGTGCCAGG 984

  scaffold226|s     189774 TGGATAGGAGTGACAGAAACAATCGAAGGCCGTTCGCGTGCATTCTAGAG 189823
                            v           ii v ? iv   i     ? v v ?     ivvi   
  rnd-1_family-        985 TTGATAGGAGTGATGGTANCGCTCGGAGGCCNTACTCNTGCATCGAGGAG 1034

  scaffold226|s     189824 CATCTTTCGTCAGGAGACGAGTACATTGGCTG 189855
                             i  i      vi         i     v  
  rnd-1_family-       1035 CACCTCTCGTCACAAGACGAGTATATTGGATG 1066

Matrix = 20p43g.matrix
Kimura (with divCpGMod) = 18.29
Transitions / transversions = 1.39 (43/31)
Gap_init rate = 0.03 (12 / 423), avg. gap size = 1.42 (17 / 12)

2755 14.16 1.71 0.42 scaffold226|size248449 189499 189966 (57861) rnd-1_family-939#Unknown 1 474 (0) m_b2395s001i40 72007

  scaffold226|s     189499 GGCGAATTTAATTGGAAAGCCGTTGACGGATGGACGCCTGATGTATCGCA 189548
                              ?                     ? ?         i   v      ? 
  rnd-1_family-          1 GGCNAATTTAATTGGAAAGCCGTTGNCNGATGGACGCTTGAGGTATCGNA 50

  scaffold226|s     189549 GTAGTCGACAACCCAGTGCCAGGACTGCATCTCACCAGACTTCTACAAAG 189598
                           v  ?? iv  i                 vi  ivi i i???        
  rnd-1_family-         51 CTANNCATCAGCCCAGTGCCAGGACTGCTCCTTCTCGGGNNNCTACAAAG 100

  scaffold226|s     189599 CCTATTGTACGGATTACTGGTCCTGATGGATCCACTATTCATCCAAGACA 189648
                              i    ?  ?  i  i  ?  v          i           i   
  rnd-1_family-        101 CCTGTTGTNCGNATCACCGGNCCAGATGGATCCATTATTCATCCAAAACA 150

  scaffold226|s     189649 GCATGGGAAAGAAAATTCCAAAATTAGGGTCAGGCAGCAGACCTGTTTCA 189698
                            v       i   iiv     ii                  v        
  rnd-1_family-        151 GGATGGGAAGGAAGGGTCCAAGGTTAGGGTCAGGCAGCAGAGCTGTTTCA 200

  scaffold226|s     189699 TTTGCCGCCAGTACAGTTCTAAATCTGTAAACACACAGTGGAAATGTCGG 189748
                                         ?v v -   v ?? v              i      
  rnd-1_family-        201 TTTGCCGCCAGTACNCTGC-AAAACNNTCAACACACAGTGGAAGTGTCGG 249

  scaffold226|s     189749 GTATGTGGTATGCCATTGTGCCAGGTGGATAGGAGTGACAGAAACAATCG 189798
                            v?     i     ?i          v            i ? ? ii   
  rnd-1_family-        250 GANTGTGGCATGCCNCTGTGCCAGGTTGATAGGAGTGACGGNANCGGTCG 299

  scaffold226|s     189799 AAGGCCGTTCGCGTGCATTCTAGAGCATCTTTCGTCAGGAGACGAGTACA 189848
                           i       v v ?       v      i  v      vi         i 
  rnd-1_family-        300 GAGGCCGTACTCNTGCATTCGAGAGCACCTGTCGTCACAAGACGAGTATA 349

  scaffold226|s     189849 TTGGCTGTCAGAAAATGAAGCGCAATAGTTTCATCCTGCC--------TG 189890
                               v  - iivv     ?i     i  i           --------  
  rnd-1_family-        350 TTGGGTG-CGACTAATGANACGCAACAGCTTCATCCTGCCGGATCACTTG 398

  scaffold226|s     189891 AAGAAGTACAGCATGACACGACTGCAGCTGCAGCTCCGCGAAGAGGGCAG 189940
                                                      vv             v   i   
  rnd-1_family-        399 AAGAAGTACAGCATGACACGACTGCAGGAGCAGCTCCGCGAACAGGACAG 448

  scaffold226|s     189941 ACAGAGAAAAAGAATGGGGAGACAGG 189966
                           i     i  i  i    i v ?    
  rnd-1_family-        449 GCAGAGGAAGAGGATGGAGCGNCAGG 474

Matrix = 20p43g.matrix
Kimura (with divCpGMod) = 15.42
Transitions / transversions = 1.44 (39/27)
Gap_init rate = 0.01 (3 / 467), avg. gap size = 3.33 (10 / 3)

1263 16.15 3.17 7.62 scaffold226|size248449 189796 190110 (57717) rnd-1_family-1321#Unknown 12 313 (91) m_b2395s001i41 72007

  scaffold226|s     189796 TCGAAGGCCGTTCGCGTGCATTCTAGAGCATCTTTCGTCAGGAGACGAGT 189845
                              i     v v ? ?     ivv?        i      vi        
  rnd-1_family-         12 TCGGAGGCCTTACNCNTGCATCGANGAGCATCTCTCGTCACAAGACGAGT 61

  scaffold226|s     189846 ACATTGGCTGTCAGAAAATGAAGCGCAATAGTTTCATCCTGCC------- 189888
                            i     v  -  ivv            i              -------
  rnd-1_family-         62 ATATTGGATG-CAACTAATGAAGCGCAACAGTTTCATCCTGCCGGATCAC 110

  scaffold226|s     189889 -TGAAGAAGTACAGCATGACACGACTGCAGCTGCAGCTCCGCGAAGAGGG 189937
                           -                             vv             v   i
  rnd-1_family-        111 TTGAAGAAGTACAGCATGACACGACTGCAGGAGCAGCTCCGCGAACAGGA 160

  scaffold226|s     189938 CAGACAGAGAAAAAGAATGGGGAGACAGGGGCAGAATGACAGTCCTGCAA 189987
                              i     i  i  i    i v ?          i  iv     - v  
  rnd-1_family-        161 CAGGCAGAGGAAGAGGATGGAGCGNCAGGGGCAGAGTGGAAGTCC-GGAA 209

  scaffold226|s     189988 GGCAGAATGA-TAGCCCTGCCAGTGAGCATACAACTCGTGAACAACAGCG 190036
                           i  ---i   -  v     --  ----------------   v   i   
  rnd-1_family-        210 AGC---GTGAGTACCCCTG--AG----------------GAAGAACGGCG 238

  scaffold226|s     190037 CAGAGCTGCAGGTAGAGAACGTGAAAGGAAGAGGATGGATGAAGCAAGGG 190086
                           i     vv ii?      i                          i    
  rnd-1_family-        239 TAGAGCATCGANTAGAGAGCGTGAAAGGAAGAGGATGGATGAAGCGAGGG 288

  scaffold226|s     190087 TGGCAAGAAGTCAGATGGCA-AGGA 190110
                           i    v ?   vi  i  i -    
  rnd-1_family-        289 CGGCACGNAGTAGGACGGTACAGGA 313

Matrix = 20p43g.matrix
Kimura (with divCpGMod) = 15.85
Transitions / transversions = 1.35 (27/20)
Gap_init rate = 0.09 (27 / 314), avg. gap size = 1.22 (33 / 27)


264 15.87 0.00 1.59 scaffold226|size248449 190164 190227 (57600) rnd-1_family-1321#Unknown 322 384 (20) m_b2395s001i42 72007

  scaffold226|s     190164 AAGAGGACAAGAAGTGAGCATCAGACTGCAAAGAGGGTGACAAGAGCAAG 190213
                                   v  i      v v- v   v  ?        vii  i?    
  rnd-1_family-        322 AAGAGGACCAGGAGTGAGGAG-ACACTCCANAGAGGGTGCTGAGGNCAAG 370

  scaffold226|s     190214 GAAGTAGTGTGTTT 190227
                                  ?      
  rnd-1_family-        371 GAAGTAGNGTGTTT 384

Matrix = 20p43g.matrix
Kimura (with divCpGMod) = 18.86
Transitions / transversions = 0.67 (4/6)
Gap_init rate = 0.02 (1 / 63), avg. gap size = 1.00 (1 / 1)


532 3.90 0.00 1.30 scaffold226|size248449 190229 190306 (57521) C rnd-5_family-2472#Unknown (0) 77 1 m_b2395s001i43 72010

  scaffold226|s     190229 GTGTTGTTACATGTAGGTATGTTTTAACATGTAGTTACCATGGGGATTAT 190278
                                           v                    ?          - 
C rnd-5_family-         77 GTGTTGTTACATGTAGTTATGTTTTAACATGTAGTTANCATGGGGATT-T 29

  scaffold226|s     190279 TTTTTGTTAGTAGTTTTGTTAGTGGCAG 190306
                                 i     i               
C rnd-5_family-         28 TTTTTGCTAGTAATTTTGTTAGTGGCAG 1

Matrix = 20p43g.matrix
Kimura (with divCpGMod) = 4.07
Transitions / transversions = 2.00 (2/1)
Gap_init rate = 0.01 (1 / 77), avg. gap size = 1.00 (1 / 1)


483 21.88 0.00 0.00 scaffold226|size248449 190308 190403 (57424) C genome_11_9683#DNA (360) 96 1 m_b2395s001i44 72005

  scaffold226|s     190308 TGGCCCATAGGTGTCCCCAAAGGTCGTAGAATACCACATAGGAATTAACT 190357
                             i i           i  v           v i  v        v iiv
C genome_11_968         96 TGACTCATAGGTGTCCTCATAGGTCGTAGAAAATCAGATAGGAATAAGTA 47

  scaffold226|s     190358 TCACCTGGACTATGGCATATAGTCTATAGTCTCCACCACTGACCAC 190403
                            vv ii        i vi    iii                     
C genome_11_968         46 TGTCTCGGACTATGACTCATAGCTCATAGTCTCCACCACTGACCAC 1

Matrix = 20p43g.matrix
Kimura (with divCpGMod) = 24.99
Transitions / transversions = 1.62 (13/8)
Gap_init rate = 0.00 (0 / 95), avg. gap size = 0.0 (0 / 0)


814 13.96 0.57 2.31 scaffold226|size248449 195201 195376 (52451) rnd-1_family-795#Unknown 189 361 (0) m_b2395s001i45 72011

  scaffold226|s     195201 TTATTTTAGTTCATTGTGTTGCAACTAAAATTTTTTTTAGTTCTTTGTAT 195250
                                      i     i    v   ?vv        -    i?vi  v 
  rnd-1_family-        189 TTATTTTAGTTTATTGTATTGCCACTNTTATTTTTTT-AGTTTNGCGTCT 237

  scaffold226|s     195251 TTTACATTAGTTCAGAGTATAATATTTGTTTAGTTTAACGTCTAATCTTT 195300
                             iv           v ?   v     ---             v  v v 
  rnd-1_family-        238 TTCTCATTAGTTCAGCGNATATTATTT---TAGTTTAACGTCTTATATAT 284

  scaffold226|s     195301 TAGTTCATTGTT-TGATAAAACATGGGCGTGAATGTTTAAAGGATTTCAC 195349
                                 i?   i- v?       i ?      iv                
  rnd-1_family-        285 TAGTTCGNTGTCCTCNTAAAACACGNGCGTGAGAGTTTAAAGGATTTCAC 334

  scaffold226|s     195350 CGAGTCATGAACCGTGATGTGTGAACT 195376
                           v     i?   ?               
  rnd-1_family-        335 GGAGTCGNGAANCGTGATGTGTGAACT 361

Matrix = 20p43g.matrix
Kimura (with divCpGMod) = 13.60
Transitions / transversions = 0.71 (10/14)
Gap_init rate = 0.03 (5 / 175), avg. gap size = 1.00 (5 / 5)


246 6.25 0.00 0.00 scaffold226|size248449 195378 195409 (52418) rnd-5_family-1218#Unknown 445 476 (1605) m_b2395s001i46 72012

  scaffold226|s     195378 ATGTTTTTGTGCACATTCACCTTGACATTTGC 195409
                                  i  v                     
  rnd-5_family-        445 ATGTTTTCGTCCACATTCACCTTGACATTTGC 476

Matrix = 20p43g.matrix
Kimura (with divCpGMod) = 3.52
Transitions / transversions = 1.00 (1/1)
Gap_init rate = 0.00 (0 / 31), avg. gap size = 0.0 (0 / 0)


579 19.23 1.53 0.76 scaffold226|size248449 196726 196856 (50971) C rnd-1_family-169#Unknown (60) 5670 5539 m_b2395s001i47 72013

  scaffold226|s     196726 TAAAATGTAAAATCTAGTTCTTCATATTAGACCTTCTTCAAAAACACAGT 196775
                             i  i?     i v i       ?   v     i           i - 
C rnd-1_family-       5670 TAGAACNTAAAACCAAATTCTTCANATTTGACCTCCTTCAAAAACATA-T 5622

  scaffold226|s     196776 CCAAAGACACATAGCACACCCTGTCCAAACCATCCTCAAAAATTGACTAC 196825
                                  v i  iii     i            ii       vv   i  
C rnd-1_family-       5621 CCAAAGAAATATGATACACCTTGTCCAAACCATTTTCAAAAAAGGACCAC 5572

  scaffold226|s     196826 CAAAAACATTGCCACTTGTTA--TTGCAACCAT 196856
                            v      i  i    iv   --      i   
C rnd-1_family-       5571 CCAAAACACTGTCACTCCTTATGTTGCAATCAT 5539

Matrix = 20p43g.matrix
Kimura (with divCpGMod) = 23.36
Transitions / transversions = 2.57 (18/7)
Gap_init rate = 0.02 (2 / 130), avg. gap size = 1.50 (3 / 2)

291 22.73 2.27 0.00 scaffold226|size248449 196799 196886 (50941) C rnd-1_family-169#Unknown (199) 5531 5442 m_b2395s001i48 72013

  scaffold226|s     196799 TCCAAACCATCCTCAAAAATTGACTACCAAAAACATTGCCACTTGTTAT- 196847
                                vi    i    v  vv   i   v    ? i  iv v ii    -
C rnd-1_family-       5531 TCCAACTCATCTTCAACAAAGGACCACCCAAAANACTGTGAGTCATTATG 5482

  scaffold226|s     196848 -TGCAACCATACCAAAAACCACTATCCCTAGTCTGCACAA 196886
                           -     iv  v       i i         v         
C rnd-1_family-       5481 CTGCAATAATTCCAAAAATCGCTATCCCTACTCTGCACAA 5442

Matrix = 20p43g.matrix
Kimura (with divCpGMod) = 26.12
Transitions / transversions = 1.00 (10/10)
Gap_init rate = 0.02 (2 / 87), avg. gap size = 1.00 (2 / 2)


423 13.24 1.47 0.00 scaffold226|size248449 196888 196955 (50872) C rnd-5_family-1248#Unknown (1221) 72 4 m_b2395s001i49 72014

  scaffold226|s     196888 GTGGCTCTAAACATTGTTCTACTCTAAGTGAGAGACATAG-CAAATGCCC 196936
                              ii     v       i       vi            -    vi   
C rnd-5_family-         72 GTGATTCTAATCATTGTTTTACTCTACATGAGAGACATAGCCAAAAACCC 23

  scaffold226|s     196937 CAGAGGACTCACCATGCAC 196955
                                      i       
C rnd-5_family-         22 CAGAGGACTCATCATGCAC 4

Matrix = 20p43g.matrix
Kimura (with divCpGMod) = 14.77
Transitions / transversions = 2.00 (6/3)
Gap_init rate = 0.01 (1 / 67), avg. gap size = 1.00 (1 / 1)


542 13.40 0.00 0.00 scaffold226|size248449 196958 197054 (50773) C rnd-1_family-1383#Unknown (0) 103 7 m_b2395s001i50 72015

  scaffold226|s     196958 TACACAACAACGATCATGAACAACTCATATGTCCTAGAAGATTTCATGAT 197007
                                    vvi    i  ?                      ?   i vi
C rnd-1_family-        103 TACACAACACGAATCACGANCAACTCATATGTCCTAGAAGATNTCACGCC 54

  scaffold226|s     197008 TATAAGTCACACAAGACAATCCTTTAAACTCTACAATAAAGCACATA 197054
                            i          i?        v        ? v    v i   ?  
C rnd-1_family-         53 TGTAAGTCACACGNGACAATCCGTTAAACTCNAAAATATAACACNTA 7

Matrix = 20p43g.matrix
Kimura (with divCpGMod) = 12.13
Transitions / transversions = 1.17 (7/6)
Gap_init rate = 0.00 (0 / 96), avg. gap size = 0.0 (0 / 0)


3058 11.67 1.26 1.05 scaffold226|size248449 197085 197560 (50267) C rnd-1_family-937#Unknown (1) 477 1 m_b2395s001i51 72016

  scaffold226|s     197085 AGTATAATATGCACGAATTTGTATCATGTATATGCCAATGATTGTTTTAG 197134
                             v      vi   i      i    ??   v       v          
C rnd-1_family-        477 AGAATAATAAACACAAATTTGCATCANNTATTTGCCAATTATTGTTTTAG 428

  scaffold226|s     197135 AGACCCCCATTAATCTATTCTCAATTTATCTATAAATATGCATCATGGCT 197184
                                   vi      i      v  iii  i     ii           
C rnd-1_family-        427 AGACCCCCTCTAATCTGTTCTCATTTCGCCTGTAAATGCGCATCATGGCT 378

  scaffold226|s     197185 GGTGTCTGTCTTTGTAGGAAATGATACTATGTCTCCTGTGAGATGATACC 197234
                                                 ivi     --         --       
C rnd-1_family-        377 GGTGTCTGTCTTTGTAGGAAATATCACTAT--CTCCTGTGA--TGATACC 332

  scaffold226|s     197235 CTTACTAGAGTTACAGATTGCATTATATCTATTGTACTAAACTTTTTTGA 197284
                                 v     v                            v  v v   
C rnd-1_family-        331 CTTACTCGAGTTTCAGATTGCATTATATCTATTGTACTAAAATTGTATGA 282

  scaffold226|s     197285 TTGGGAACCATCTCTTACTTGGGCATTCAAATAAGTCCCAGTATC----- 197329
                           vv                                           -----
C rnd-1_family-        281 AAGGGAACCATCTCTTACTTGGGCATTCAAATAAGTCCCAGTATCATTTG 232

  scaffold226|s     197330 -CGTGCTTTTTTACATAATTGTTCTGTAGAAGGCAATAGGATACATCTTA 197378
                           -               i       i                   v    i
C rnd-1_family-        231 ACGTGCTTTTTTACATGATTGTTCCGTAGAAGGCAATAGGATACCTCTTG 182

  scaffold226|s     197379 CATACTCTTAGGCATGCATGATGTTCTTTTAGAGCAAGATAAGAGCAAAA 197428
                                   vv    i            v      i      i i     i
C rnd-1_family-        181 CATACTCTACGGCACGCATGATGTTCTGTTAGAGTAAGATAGGGGCAAAG 132

  scaffold226|s     197429 GGTACTTTGCTTTTGTTACACTTGATAATACTTTAAGGCTTAAAAAGTTT 197478
                                 v i               i        iv v iv   v      
C rnd-1_family-        131 GGTACTGTACTTTTGTTACACTTGGTAATACTTCCACGTGTAACAAGTTT 82

  scaffold226|s     197479 GCCTGTGCAATGAAAAAGTGGAACAGACAACCATACTGAGCCATTTTCAA 197528
                                       i          v   i          v    -  ?   
C rnd-1_family-         81 GCCTGTGCAATGGAAAAGTGGAAGAGATAACCATACTGTGCCA-TTNCAA 33

  scaffold226|s     197529 TTCCCCCTCTTCTTTACTGGTATTGTATTACC 197560
                                 i      v             v    
C rnd-1_family-         32 TTCCCCTTCTTCTGTACTGGTATTGTAGTACC 1

Matrix = 20p43g.matrix
Kimura (with divCpGMod) = 11.87
Transitions / transversions = 1.04 (28/27)
Gap_init rate = 0.01 (7 / 475), avg. gap size = 1.57 (11 / 7)

2584 8.33 5.17 0.74 scaffold226|size248449 197431 197817 (50010) C rnd-1_family-494#Unknown (0) 472 69 m_b2395s001i52 72016

  scaffold226|s     197431 TACTTTGCTTTTGTTACACTTGATAATACTTTAAGGCTTAAAAAGTTTGC 197480
                               v i               i        iv v iv   v        
C rnd-1_family-        472 TACTGTACTTTTGTTACACTTGGTAATACTTCCACGTGTAACAAGTTTGC 423

  scaffold226|s     197481 CTGTGCAATGAAAAAGTGGAACAGACAACCATACTGAGCCATTTTCAATT 197530
                                     i          v              v      v-     
C rnd-1_family-        422 CTGTGCAATGGAAAAGTGGAAGAGACAACCATACTGCGCCATTA-CAATT 374

  scaffold226|s     197531 CCCCCTCTTCTTTACTGGTATTGTATTACC-------------ACACTGT 197567
                               i      v             v    -------------       
C rnd-1_family-        373 CCCCTTCTTCTGTACTGGTATTGTAGTACCTTAGTGTAGTACCACACTGT 324

  scaffold226|s     197568 AGAACATAATATACTAGGTATT-TTGTTAGAGGAAGGACATGAGAGGAAG 197616
                                                 -       i      i            
C rnd-1_family-        323 AGAACATAATATACTAGGTATTATTGTTAGGGGAAGGGCATGAGAGGAAG 274

  scaffold226|s     197617 GGGACTTGAA-AGATAATTTTAATATGGTTGGTAAGCATAACGACGTAAA 197665
                                     -        --                    i  v     
C rnd-1_family-        273 GGGACTTGAAGAGATAATT--AATATGGTTGGTAAGCATAATGAAGTAAA 226

  scaffold226|s     197666 AA-TAATTAATGTTGTTTCAATGGAACCTTTCATTCCCGGCATATTTGAT 197714
                             -     i                             ii          
C rnd-1_family-        225 AAATAATTGATGTTGTTTCAATGGAACCTTTCATTCCCAACATATTTGAT 176

  scaffold226|s     197715 TTTAACATCTTGAATAAGACCATGTCTTGGTTGAT----TGACAAAGGAA 197760
                           v v         i                      ----           
C rnd-1_family-        175 ATGAACATCTTGGATAAGACCATGTCTTGGTTGATAGAATGACAAAGGAA 126

  scaffold226|s     197761 GTCAGGGTTAAAAGTCAATAATTCTTTGTGACAGGTGCATAAGCTATAGC 197810
                                             v        v       ii             
C rnd-1_family-        125 GTCAGGGTTAAAAGTCAAGAATTCTTTTTGACAGGCACATAAGCTATAGC 76

  scaffold226|s     197811 TATTTAT 197817
                             v  i 
C rnd-1_family-         75 TAATTGT 69

Matrix = 20p43g.matrix
Kimura (with divCpGMod) = 8.85
Transitions / transversions = 1.00 (16/16)
Gap_init rate = 0.02 (8 / 386), avg. gap size = 2.88 (23 / 8)

1045 10.07 0.00 17.24 scaffold226|size248449 197679 197882 (49945) C rnd-1_family-469#Unknown (1074) 292 119 m_b2396s001i6 72016

  scaffold226|s     197679 GTTTCAATGGAACCTTTCATTCCCGGCATATTTGATTTTAACATCTTGAA 197728
                                                   ii          v v         i 
C rnd-1_family-        292 GTTTCAATGGAACCTTTCATTCCCAACATATTTGATATGAACATCTTGGA 243

  scaffold226|s     197729 TAAGACCATGTCTTGGTTGATTGACAAAGGAAGTCAGGGTTAAAAGTCAA 197778
                            i ------------------------         vv            
C rnd-1_family-        242 TGA------------------------AGGAAGTCATCGTTAAAAGTCAA 217

  scaffold226|s     197779 TAATTCTTTGTGACAGGTGCATAAGCTATAGCTATTTATTCAGCCGTGAT 197828
                           v        v       ii                 v      i i    
C rnd-1_family-        216 GAATTCTTTTTGACAGGCACATAAGCTATAGCTATTAATTCAGTCATGAT 167

  scaffold226|s     197829 CAATTAGAATTAGACACCACTCACACATTCAGACAGAGACAAGGGGTTGA 197878
                                           i                 v ------        
C rnd-1_family-        166 CAATTAGAATTAGACATCACTCACACATTCAGACTG------GGGGTTGA 123

  scaffold226|s     197879 GAAC 197882
                               
C rnd-1_family-        122 GAAC 119

Matrix = 20p43g.matrix
Kimura (with divCpGMod) = 10.50
Transitions / transversions = 1.12 (9/8)
Gap_init rate = 0.15 (30 / 203), avg. gap size = 1.00 (30 / 30)


1133 14.79 12.00 1.65 scaffold226|size248449 197888 198162 (49665) C rnd-1_family-694#Unknown (49) 303 1 m_b2396s001i7 72017

  scaffold226|s     197888 ATCAGCGGTTGAACTACTAAAACTGCACTTAATTGATCCTTCGAATGAAA 197937
                              i  v  i             v         v      ?vi  iv   
C rnd-1_family-        303 ATCGGCCGTCGAACTACTAAAACGGCACTTAATAGATCCTNAAAACTAAA 254

  scaffold226|s     197938 ----------------------GAA---AAAAGAT-----TTTCTGTCCG 197957
                           ----------------------   --- i  ?  -----     i    
C rnd-1_family-        253 ATAGATGGTTTTTCTGTCCGTCGAACTAAGAANATGCGAATTTCTATCCG 204

  scaffold226|s     197958 TCAAACTACGCAGAAGCATATTATTTCTATCCGTCAAACTAAGAAGAAGC 198007
                           ?         ?      i ?  ---  v    ?i       v vi   v 
C rnd-1_family-        203 NCAAACTACGNAGAAGCGTNTT---TCGATCCNCCAAACTACGCGGAATC 157

  scaffold226|s     198008 ATATTTCTGTCCGTCAAACTACTGAGAAGCATATTTCTATCAGTCAAACT 198057
                                          i      i-                 v        
C rnd-1_family-        156 ATATTTCTGTCCGTCGAACTACC-AGAAGCATATTTCTATCCGTCAAACT 108

  scaffold226|s     198058 ACTCAGAAGCATTGGATGGTCCCTTCAATTACTCAAAATC-ATTTTGTGA 198106
                             v          vv  v? ? ii    i     vi ?  - i  ??   
C rnd-1_family-        107 ACGCAGAAGCATTTCATTNTNCTCTCAACTACTCCGANTCAACTTNNTGA 58

  scaffold226|s     198107 TCAATTGAA-TGAAGTCACTATACAA-ACCCCTGTTTTTTGACCATTCCC 198154
                             v      -?   i -     vv  -   v  v?    i          
C rnd-1_family-         57 TCCATTGAACNGAAAT-ACTATCGAATACCACTTNTTTTCGACCATTCCC 9

  scaffold226|s     198155 ATAGCTCC 198162
                           ii      
C rnd-1_family-          8 GCAGCTCC 1

Matrix = 20p43g.matrix
Kimura (with divCpGMod) = 14.00
Transitions / transversions = 1.00 (20/20)
Gap_init rate = 0.04 (11 / 274), avg. gap size = 3.45 (38 / 11)


2044 9.73 6.84 6.23 scaffold226|size248449 198305 198655 (49172) C genome_5_4290#DNA (0) 458 106 m_b2396s001i8 72018

  scaffold226|s     198305 CAGCTTGGAGATGCTTTTTCCTGCCTACTATGTTACGTAGTGACTACCTT 198354
                                                     v     v   v             
C genome_5_4290        458 CAGCTTGGAGATGCTTTTTCCTGCCTCCTATGATACTTAGTGACTACCTT 409

  scaffold226|s     198355 TACTTTTTAAAAAACATTTAAGATATTTGCCACTGACCATAAAAAATTAC 198404
                             -     i                     i                   
C genome_5_4290        408 TA-TTTTTGAAAAACATTTAAGATATTTGCTACTGACCATAAAAAATTAC 360

  scaffold226|s     198405 ACGGCAACCATGGGATTTGCCGCCCAAAATGTAAATGCAGTGGACTCGGA 198454
                            i                                             vi 
C genome_5_4290        359 ATGGCAACCATGGGATTTGCCGCCCAAAATGTAAATGCAGTGGACTCCAA 310

  scaffold226|s     198455 ATAGAGAGTCCTTGACTGTGACCAAAAGGGCTTCATTGCATCTAC----- 198499
                           v vv     v vv          v            i        -----
C genome_5_4290        309 TTTTAGAGTGCAGGACTGTGACCTAAAGGGCTTCATCGCATCTACAACAC 260

  scaffold226|s     198500 -------------GCAACCCTTTAGGTCACACTCCAGGACTCGATAATTG 198536
                           -------------i                     v v    v v     
C genome_5_4290        259 CTGTAGATGCGATACAACCCTTTAGGTCACACTCCTGCACTCTAAAATTG 210

  scaffold226|s     198537 GAGAACAGCACTGTCCTATTGGAGTGAGGG------GGTTGTGTGGGGAG 198580
                                 i v       v             ------              
C genome_5_4290        209 GAGAACGGAACTGTCCGATTGGAGTGAGGGGGGTACGGTTGTGTGGGGAG 160

  scaffold226|s     198581 TGATCACGATGAGCGGGGAGAGCAGTGACTATGGGTGGGGGGAGGCGGGT 198630
                           i    i   i    i---------------------    i       v 
C genome_5_4290        159 CGATCGCGACGAGCA---------------------GGGGAGAGGCGGTT 131

  scaffold226|s     198631 TTTTAGAGTTTTTATTCATGCGATA 198655
                                v                 i 
C genome_5_4290        130 TTTTATAGTTTTTATTCATGCGACA 106

Matrix = 20p43g.matrix
Kimura (with divCpGMod) = 8.86
Transitions / transversions = 0.68 (13/19)
Gap_init rate = 0.07 (25 / 350), avg. gap size = 1.84 (46 / 25)

279 11.63 0.00 0.00 scaffold226|size248449 198662 198704 (49123) C genome_5_4290#DNA (414) 44 2 m_b2396s001i9 72018

  scaffold226|s     198662 AGTACGGATATCTAAGCTGTGCAGGACCAGCCATCTACAAGCT 198704
                               vv   v    v                     v      
C genome_5_4290         44 AGTAGTGATTTCTACGCTGTGCAGGACCAGCCATCTCCAAGCT 2

Matrix = 20p43g.matrix
Kimura (with divCpGMod) = 12.80
Transitions / transversions = 0.00 (0/5)
Gap_init rate = 0.00 (0 / 42), avg. gap size = 0.0 (0 / 0)


1561 22.15 1.45 2.70 scaffold226|size248449 198712 199124 (48703) rnd-4_family-1649#Unknown 2 409 (294) m_b2396s001i10 72019

  scaffold226|s     198712 CAAGACAGTCAACTCGCAAAAACTTAGGACATTTTTGCGAGACATTTCCT 198761
                                   v             ?viiv        v    v v v  -- 
  rnd-4_family-          2 CAAGACAGGCAACTCGCAAAAANACGTGACATTTTGGCGATAAAATT--T 49

  scaffold226|s     198762 CAGCAAAGTGATGACTCCAAAAATTCTGACGACTTGCACAACTCAAACTG 198811
                            i  i      i     ?v         i        i i   v     ?
  rnd-4_family-         50 CGGCGAAGTGACGACTCNTAAAATTCTGGCGACTTGCGCGACTGAAACTN 99

  scaffold226|s     198812 AAGACATTGTGACGTCTTGGACAACAAAACTGACAAATCATGACTCAAAT 198861
                            v            v  i       i   v      ?   i     i ii
  rnd-4_family-        100 ACGACATTGTGACGACTCGGACAACGAAAGTGACAANTCACGACTCGAGC 149

  scaffold226|s     198862 GACAACAAGTGAGTTGTCAAAATGTCGTCAGTGACAACATAGTGATGACC 198911
                              v   ---    i             v v    i  v??  ? iv   
  rnd-4_family-        150 GACTACA---GAGTCGTCAAAATGTCGTAACTGACGACCNNGTNACTACC 196

  scaffold226|s     198912 CGCTTAGTCGTCAGTTATGACCCTGTAACGACCCACTTAGTAGTCCGTTA 198961
                           ?? ??          v i     v  i      vv vv   v   v  v 
  rnd-4_family-        197 NNCNNAGTCGTCAGTGACGACCCGGTGACGACCACCAGAGTCGTCAGTGA 246

  scaffold226|s     198962 AGACCCGGTGACAACAAATTTGTCATCATTTAAGACCCGGTGATGATCCA 199011
                           v    ?  i   i   vvvvv   i  i?   v     i    i  -   
  rnd-4_family-        247 CGACCNGGCGACGACACCAGAGTCGTCGNTTACGACCCAGTGACGA-CCA 295

  scaffold226|s     199012 CT-TAGTCG-----TAAGACCCCTTGACAACCAACAGAGTTATCAGTTGT 199055
                            i-v     -----  v    ivv    i   iv      ii      ii
  rnd-4_family-        296 CCAGAGTCGTCAGNTACGACCTAGTGACGACCGCCAGAGTCGTCAGTTAC 345

  scaffold226|s     199056 GACTCAGTGATGACCCACTTAGTCATCAGTTAGGACCTCATAACGACCCA 199105
                              i i    iv -  ? ivi  v i --i iv   vv - i        
  rnd-4_family-        346 GACCCGGTGACTA-CCNCCAGGTGACC--CTGTGACAAC-TGACGACCCA 391

  scaffold226|s     199106 TAGAATTGTCAGTCATGAC 199124
                            -v?? i      ? i   
  rnd-4_family-        392 T-TNNTCGTCAGTNACGAC 409

Matrix = 20p43g.matrix
Kimura (with divCpGMod) = 19.26
Transitions / transversions = 0.98 (44/45)
Gap_init rate = 0.03 (13 / 412), avg. gap size = 1.31 (17 / 13)

1597 22.28 1.97 2.98 scaffold226|size248449 198885 199291 (48536) rnd-4_family-1649#Unknown 301 703 (0) m_b2396s001i11 72019

  scaffold226|s     198885 GTCGTCAGTGACAACATAGTGATGACCCGCTTAGTCGTCAGTTATGACCC 198934
                                   ?v  i  v      i    vv vv            i     
  rnd-4_family-        301 GTCGTCAGNTACGACCTAGTGACGACCGCCAGAGTCGTCAGTTACGACCC 350

  scaffold226|s     198935 TGTAACGACCCACTTAGTAGTCCGTTAAGACCCGGTGACAACAAATTTGT 198984
                           v  i  v   ?- ivi  iii  vv i v v ---    i  vv   ?? 
  rnd-4_family-        351 GGTGACTACCN-CCAGGTGACCCTGTGACAAC---TGACGACCCATTNNT 396

  scaffold226|s     198985 CATCATTTAAGACCCGGT------GATGAT-CCACTTAGTCGTAAGACCC 199027
                            i   v ? v     i? ------    ?i-i  ?  i   v  i    v
  rnd-4_family-        397 CGTCAGTNACGACCCANTTTCCTTGATGNCATCANTTGGTCCTAGGACCA 446

  scaffold226|s     199028 CTTGACAACCAACAGAGTTATCAGTTGTGACTCAGTGATGACCCACTTAG 199077
                           vv   ii   v? v    ii  v   ii   iv?    i     i vv  
  rnd-4_family-        447 GGTGATGACCTNCTGAGTCGTCTGTTACGACCANGTGACGACCCGCAGAG 496

  scaffold226|s     199078 TCATCAGTTAGGACCTCATAACGACCCATAGAATTGTCAGTCAT-GACTT 199126
                             i  i    v    -vi i       ?ii  i i      i  -   vv
  rnd-4_family-        497 TCGTCGGTTACGACC-AGTGACGACCCNCGGAGTCGTCAGTTATCGACAA 545

  scaffold226|s     199127 GATGACAACCCATCTCCGTCTGTTGTCAGTTAAAGAATTAACTGACGTCT 199176
                            i    i   ?---i v v--  i                       v  
  rnd-4_family-        546 GGTGACGACCN---CCAGA--GTCGTCAGTTAAAGAATTAACTGACGACT 590

  scaffold226|s     199177 CAGATGACCCAACTGATGACAAGTCATGACCGGACTACTTTGGACTTGAC 199226
                            i  i           i         i                v v    
  rnd-4_family-        591 CGGACGACCCAACTGACGACAAGTCACGACCGGACTACTTTGGTCGTGAC 640

  scaffold226|s     199227 TGAAGTGATGACTCTCGTCAAAAAAATGATCACAAAAAATAGATATTTTT 199276
                                   i        i i   vv  --  i v     v          
  rnd-4_family-        641 TGAAGTGACGACTCTCGCCGAAATTAT--TCGCTAAAAAAAGATATTTTT 688

  scaffold226|s     199277 GGCAAGTTGCCTGTC 199291
                              i           
  rnd-4_family-        689 GGCGAGTTGCCTGTC 703

Matrix = 20p43g.matrix
Kimura (with divCpGMod) = 19.97
Transitions / transversions = 1.20 (48/40)
Gap_init rate = 0.04 (15 / 406), avg. gap size = 1.33 (20 / 15)


3017 16.48 5.12 3.30 scaffold226|size248449 199466 200149 (47678) genome_1_15599#DNA 5 700 (571) m_b2396s001i12 72020

  scaffold226|s     199466 GTTCAGGGAACCCTGGGAAAATGGATTATTCTCTAAAAGATATCTATGTT 199515
                                      v ii               i             i     
  genome_1_1559          5 GTTCAGGGAACACCAGGAAAATGGATTATTTTCTAAAAGATATCCATGTT 54

  scaffold226|s     199516 CCCTAAGGTTCCCTTGTGCCTAAAAGCAAGTGGTAATGGATAGGAAT--- 199562
                               ----------i    v          vi    v  v       ---
  genome_1_1559         55 CCCT----------CGTGCATAAAAGCAAGAAGTAAAGGTTAGGAATGGT 94

  scaffold226|s     199563 --CATGC-ATACTGTCATT-TGCTATGGTATCATAGCCTTTGTAGCATAC 199608
                           -- i i -       v v -  vv v    --     v vi       v 
  genome_1_1559         95 ATCGTACCATACTGTAAGTATGGGAAGGTA--ATAGCATACGTAGCATTC 142

  scaffold226|s     199609 GAGTTAATA---------------------TTTATTATGCACAACTGACA 199637
                           v        ---------------------     i  v   i   v i-
  genome_1_1559        143 CAGTTAATAAATACATAATACACGGTACTATTTATCATCCACGACTTAT- 191

  scaffold226|s     199638 AAAGCAATGAT-CAATTAAGAAATAAGAATGGATACCATCTACATCTAAT 199686
                           ----iii    -  v   ----- i                         
  genome_1_1559        192 ----TGGTGATGCACTTA-----TGAGAATGGATACCATCTACATCTAAT 232

  scaffold226|s     199687 GTAGAAAACTAAATAAAA-TCAAACT-AGTATATTAGAATCTAAACAGTT 199734
                                             -  i    -  v                  v 
  genome_1_1559        233 GTAGAAAACTAAATAAAAATCGAACTTAGAATATTAGAATCTAAACAGAT 282

  scaffold226|s     199735 TACGTTAGAATGCTGAATTAGATTCTCAAAATTTGTGAGATCTAGAGTGG 199784
                            v     i   -  i  v      i       i   v         v v 
  genome_1_1559        283 TTCGTTAAAAT-CTAAAATAGATTTTCAAAATCTGTTAGATCTAGACTCG 331

  scaffold226|s     199785 ATGATTTATAAAAATGAAGCTGCTTGAGAACAAATAATGATCTAACTTAT 199834
                            i     vv     i   iiv   v v   v      v      v    v
  genome_1_1559        332 ACGATTTCGAAAAACGAAATGGCTAGTGAAGAAATAAAGATCTACCTTAG 381

  scaffold226|s     199835 AAAATCTACTTCATAAATTGAAAGTCAATGGTCTCA-ATTATTCC-ACAC 199882
                                          vv v    i  v i v   i -        - v  
  genome_1_1559        382 AAAATCTACTTCATACTTAGAAAATCTACGCTCTTAGATTATTCCTAAAC 431

  scaffold226|s     199883 TATGTGTTCTGGTCCTAGACTATAATTTGTTTAGATCTATTCTCAAAAAA 199932
                                v  vv          i  ii                    i    
  genome_1_1559        432 TATGTTTTAAGGTCCTAGACCATGGTTTGTTTAGATCTATTCTCAGAAAA 481

  scaffold226|s     199933 GAATTAATCTAATATTGATAAAACTTTCTCAAGAAAGTCTCCAACTTGAC 199982
                               ii       v    v   v i                  i  i v 
  genome_1_1559        482 GAATCGATCTAATCTTGAGAAATCCTTCTCAAGAAAGTCTCCAGCTCGCC 531

  scaffold226|s     199983 CAAAGGCTTAAGTAATGTATCTACCTATTGTCGTTGGCAAATT-ATTAGG 200031
                                      i       vv       v v   i        -   i  
  genome_1_1559        532 CAAAGGCTTAAATAATGTAAGTACCTATAGACGTCGGCAAATTAATTGGG 581

  scaffold226|s     200032 GATTCGTTTTCTTTTGGAGAATTTGATTTCTTTTGGCTTTTACAATTTTT 200081
                               v          i i     v v                      i 
  genome_1_1559        582 GATTGGTTTTCTTTTAGGGAATTGGTTTTCTTTTGGCTTTTACAATTTCT 631

  scaffold226|s     200082 TGTACTATTCTTTTGTTAAGATCATAAAGAATCCAG-TTTCTGCTGGGTG 200130
                                     i i   v  i  v    i v    i -     vi      
  genome_1_1559        632 TGTACTATTCCTCTGTGAAAATGATAAGGTATCCGGTTTTCTTTTGGGTG 681

  scaffold226|s     200131 TCAAGTTTTCTTTTTGGAG 200149
                           viv                
  genome_1_1559        682 ATTAGTTTTCTTTTTGGAG 700

Matrix = 20p43g.matrix
Kimura (with divCpGMod) = 16.55
Transitions / transversions = 0.85 (50/59)
Gap_init rate = 0.05 (35 / 683), avg. gap size = 1.66 (58 / 35)


888 18.68 1.62 1.62 scaffold226|size248449 200150 200334 (47493) genome_3_13960#DNA 1 185 (95) m_b2396s001i13 72021

  scaffold226|s     200150 CTAGGTTGCAAATTACCCAGTAATTCCCTAGGAATTTAGAAT-ACTGGGT 200198
                                                       i  v     v    -  i    
  genome_3_1396          1 CTAGGTTGCAAATTACCCAGTAATTCCCCAGTAATTTCGAATTACCGGGT 50

  scaffold226|s     200199 AATTT-AGCCTTTTTGGAGAAAAAC-TGATTCCACAAGTAGTGAAACTAC 200246
                                -i  i     v  i   i v-i i    v  vv        i   
  genome_3_1396         51 AATTTTGGCTTTTTTTGAAAAAGAGGCGGTTCCCCACCTAGTGAAATTAC 100

  scaffold226|s     200247 CACGCATTATAGACACATACAAATCAAGACTCCTACTTGTGGAACTGACA 200296
                           ii   i - i vv v                        v     i    
  genome_3_1396        101 TGCGCGT-ACACCCTCATACAAATCAAGACTCCTACTTGGGGAACCGACA 149

  scaffold226|s     200297 CTTATGACATCACAATTGTGACAGTACTGACTGGAAAA 200334
                                   i   i    vv   -- v  i i   ii  
  genome_3_1396        150 CTTATGACGTCATAATTTAGAC--TCCTAATTGGGGAA 185

Matrix = 20p43g.matrix
Kimura (with divCpGMod) = 18.38
Transitions / transversions = 1.43 (20/14)
Gap_init rate = 0.03 (6 / 184), avg. gap size = 1.00 (6 / 6)


702 15.22 0.77 3.97 scaffold226|size248449 200310 200439 (47388) rnd-1_family-216#Unknown 4489 4614 (1546) m_b2396s001i14 72022

  scaffold226|s     200310 AATTGTGACAGTACTGACTGGAAAACAATGCTTTATTCAATCATCACATT 200359
                                 v   vv  v  i      i  i vv  v            i   
  rnd-1_family-       4489 AATTGTCACACGACAGATTGGAAAGCAGTCGTTAATTCAATCATCATATT 4538

  scaffold226|s     200360 TCCGAAGAAAGGAAAGCTTCGCTTCATATTGACAAACATGATGTAAAGCA 200409
                             i    i   i   -----         i       i            
  rnd-1_family-       4539 TCTGAAGGAAGAAAA-----GCTTCATATCGACAAACGTGATGTAAAGCA 4583

  scaffold226|s     200410 TACTCTCACTG-CATAAAAGACCGCCAGGAA 200439
                                   i  -  i           i    
  rnd-1_family-       4584 TACTCTCATTGTCACAAAAGACCGCCGGGAA 4614

Matrix = 20p43g.matrix
Kimura (with divCpGMod) = 14.43
Transitions / transversions = 1.71 (12/7)
Gap_init rate = 0.05 (6 / 129), avg. gap size = 1.00 (6 / 6)


348 26.77 3.88 1.52 scaffold226|size248449 200466 200594 (47233) rnd-1_family-4#Satellite 761 892 (55) m_b2396s001i15 72023

  scaffold226|s     200466 AATACTTTGCACTAACTCACTGAGAAC---GTGGAAACCCTAAAATTCAT 200512
                            i     v iiv    -   i   v  ---   iv    vivi i v v 
  rnd-1_family-        761 AGTACTTGGTGATAAC-CACCGAGTACTTGGTGATAACCACCGAGTACTT 809

  scaffold226|s     200513 GGTGGTTAATGCCCCGTACATGGT-ATGACATACAGAGCACTTGGTGTTA 200561
                               i v vii  vv    v    -     -i      i        v  
  rnd-1_family-        810 GGTGATAACCACCGAGTACTTGGTGATGAC-CACAGAGTACTTGGTGATA 858

  scaffold226|s     200562 CCCACTCTGTAC-TGGTGATAAACACTGAGTATT 200594
                           v    ivv    -         v   i     i 
  rnd-1_family-        859 ACCACCGAGTACTTGGTGATAACCACCGAGTACT 892

Matrix = 20p43g.matrix
Kimura (with divCpGMod) = 28.88
Transitions / transversions = 0.89 (16/18)
Gap_init rate = 0.04 (5 / 128), avg. gap size = 1.40 (7 / 5)


286 24.00 8.00 0.00 scaffold226|size248449 200528 200602 (47225) rnd-5_family-1153#Unknown 151 231 (343) m_b2396s001i16 72024

  scaffold226|s     200528 GTACATGGTATGACATACAGAGCACTTGGTGTTACCCACTCTGTACT-GG 200576
                               vi   i  v  i  v   i         iiv    ivv     -  
  rnd-5_family-        151 GTACTCGGTGTGTCACACCGAGTACTTGGTGTCGACCACCAAGTACTNGG 200

  scaffold226|s     200577 TGATA-----AACACTGAGTATTACAAAGCA 200602
                                ----- i    ?   iii  i  ?  
```
